## Supplementary File 3 for "Novel Comparison of Evaluation Metrics for Gene Ontology Classifiers Reveals Drastic Performance Differences": mouseFunc.jacc (part 70 of 93)

```
2	7	0002312	0.400000	0.451613
2	7	0006203	0.400000	0.028571
2	7	0060284	0.400000	0.411765
2	7	0010629	0.400000	1.000000
2	7	0044093	0.400000	0.200000
2	7	0007166	0.400000	0.916667
2	7	0044446	0.400000	0.583333
2	7	0008150	0.400000	0.250000
2	7	0007252	0.400000	0.312500
2	7	0032633	0.400000	0.333333
2	7	0030042	0.400000	0.090909
2	7	1903507	0.400000	0.783784
2	7	0042127	0.400000	0.625000
2	7	0006166	0.400000	0.040816
2	7	0004687	0.400000	0.058824
2	7	0098563	0.400000	0.217391
2	7	0007411	0.400000	0.309524
2	7	0060089	0.400000	0.666667
2	7	0042127	0.400000	0.500000
2	7	0051240	0.400000	0.333333
2	7	0048589	0.400000	0.333333
2	7	0043226	0.400000	0.250000
2	7	0060044	0.400000	0.228571
2	7	0005575	0.400000	0.333333
2	7	0043228	0.400000	0.272727
2	7	0030182	0.400000	0.866667
2	7	0003674	0.400000	0.333333
2	7	0097474	0.400000	0.105263
2	7	0005515	0.400000	1.000000
2	7	0009987	0.400000	0.166667
2	7	0016020	0.400000	0.333333
2	7	0045595	0.400000	0.600000
2	7	0051160	0.400000	0.054054
2	7	0060255	0.400000	0.263158
2	7	0045893	0.400000	0.944444
2	7	0050890	0.400000	0.133333
2	7	0030335	0.400000	0.315789
2	7	0019800	0.400000	0.048780
2	7	0050896	0.400000	0.400000
2	7	0003918	0.400000	0.058824
2	7	0000050	0.400000	0.068966
2	7	0006429	0.400000	0.037736
2	7	0051792	0.400000	0.057143
2	7	0050896	0.400000	0.400000
2	7	0005488	0.400000	0.666667
2	7	0043227	0.400000	0.230769
2	7	0048732	0.400000	0.888889
2	7	0045601	0.400000	0.625000
2	7	0005515	0.400000	1.000000
2	7	0032769	0.400000	0.187500
2	7	0007166	0.400000	0.916667
2	7	0006357	0.400000	0.333333
2	7	0003677	0.400000	0.285714
2	7	0008150	0.400000	0.200000
2	7	0045765	0.400000	0.642857
2	7	1904018	0.400000	0.785714
2	7	0010605	0.400000	0.333333
2	7	0097730	0.400000	0.333333
2	7	0022405	0.400000	0.200000
2	7	0060841	0.400000	0.818182
2	7	0012505	0.400000	0.600000
2	7	0044428	0.400000	0.722222
2	7	0071407	0.400000	0.222222
2	7	0009968	0.400000	0.875000
2	7	0007275	0.400000	0.571429
2	7	0003382	0.400000	0.818182
2	7	0009306	0.400000	0.076923
2	7	0032456	0.400000	0.071429
2	7	0006271	0.400000	0.058824
2	7	0071944	0.400000	0.666667
2	7	0015379	0.400000	0.023256
2	7	0043150	0.400000	0.085106
2	7	0051241	0.400000	0.545455
2	7	0065007	0.400000	0.181818
2	7	0044424	0.400000	0.555556
2	7	0140110	0.400000	0.125000
2	7	0007628	0.400000	0.125000
2	7	0048513	0.400000	0.700000
2	7	0008283	0.400000	0.090909
2	7	0000375	0.400000	0.826087
2	7	0071257	0.400000	0.066667
2	7	0010604	0.400000	0.357143
2	7	1901895	0.400000	0.090909
2	7	0001671	0.400000	0.076923
2	7	0071874	0.400000	0.044444
2	7	0071944	0.400000	0.666667
2	7	0051234	0.400000	0.500000
2	7	0032365	0.400000	0.705882
2	7	0044425	0.400000	0.666667
2	7	0005622	0.400000	0.500000
2	7	0055088	0.400000	0.750000
2	7	0043231	0.400000	0.692308
2	7	0051234	0.400000	0.500000
2	7	0005575	0.400000	0.500000
2	7	0031975	0.400000	0.428571
2	7	0003674	0.400000	0.333333
2	7	0016241	0.400000	0.555556
2	7	1904893	0.400000	0.333333
2	7	0008150	0.400000	0.250000
2	7	0009101	0.400000	0.750000
2	7	0036094	0.400000	0.500000
2	7	0005635	0.400000	1.000000
2	7	0044459	0.400000	0.750000
2	7	0043231	0.400000	0.692308
2	7	0044444	0.400000	0.875000
2	7	0043025	0.400000	0.300000
2	7	0016020	0.400000	1.000000
2	7	0015850	0.400000	0.545455
2	7	0048545	0.400000	0.500000
2	7	0031410	0.400000	0.866667
2	7	0050829	0.400000	0.133333
2	7	0044464	0.400000	0.500000
2	7	0003676	0.400000	0.333333
2	7	0043409	0.400000	0.204082
2	7	0001812	0.400000	0.065217
2	7	0046638	0.400000	0.088889
2	7	0003674	0.400000	0.333333
2	7	0045765	0.400000	0.214286
2	7	0016491	0.400000	0.166667
2	7	0090659	0.400000	0.500000
2	7	0072234	0.400000	0.068966
2	7	0005575	0.400000	0.500000
2	7	0033092	0.400000	0.070175
2	7	0005488	0.400000	0.666667
2	7	0044464	0.400000	0.500000
2	7	0050896	0.400000	0.090909
2	7	0051176	0.400000	0.300000
2	7	0005815	0.400000	0.937500
2	7	0065007	0.400000	0.200000
2	7	0048856	0.400000	0.230769
2	7	0003677	0.400000	0.285714
2	7	0005929	0.400000	0.583333
2	7	0033688	0.400000	0.250000
2	7	0032501	0.400000	0.200000
2	7	0043010	0.400000	0.923077
2	7	0008150	0.400000	0.100000
2	7	0015630	0.400000	0.687500
2	7	0061756	0.400000	0.066667
2	7	0070849	0.400000	0.062500
2	7	0030054	0.400000	0.666667
2	7	0006020	0.400000	0.090909
2	7	0004726	0.400000	0.051282
2	7	0019899	0.400000	0.800000
2	7	0001911	0.400000	0.285714
2	7	0003674	0.400000	0.333333
2	7	0001570	0.400000	0.090909
2	7	0044424	0.400000	0.625000
2	7	0005515	0.400000	1.000000
2	7	0005488	0.400000	0.666667
2	7	0039531	0.400000	0.564103
2	7	1903513	0.400000	0.150943
2	7	0005488	0.400000	0.666667
2	7	0009887	0.400000	0.071429
2	7	0051241	0.400000	0.600000
2	7	0044249	0.400000	0.200000
2	7	0005488	0.400000	0.666667
2	7	0010256	0.400000	0.714286
2	7	0005737	0.400000	0.750000
2	7	0007188	0.400000	0.150000
2	7	0097498	0.400000	0.045455
2	7	0050919	0.400000	0.076923
2	7	0097066	0.400000	0.083333
2	7	0048160	0.400000	0.074074
2	7	0005575	0.400000	0.500000
2	7	0005488	0.400000	0.666667
2	7	0008150	0.400000	0.250000
2	7	0065007	0.400000	0.500000
2	7	0005783	0.400000	0.642857
2	7	0065008	0.400000	0.750000
2	7	0033574	0.400000	0.500000
2	7	0048869	0.400000	0.666667
2	7	0009966	0.400000	0.571429
2	7	0006446	0.400000	0.558824
2	7	0005488	0.400000	0.666667
2	7	0044454	0.400000	0.791667
2	7	0010628	0.400000	0.545455
2	7	0061013	0.400000	0.500000
2	7	0046907	0.400000	0.777778
2	7	0060548	0.400000	0.666667
2	7	0005488	0.400000	0.666667
2	7	0051054	0.400000	1.000000
2	7	0050808	0.400000	0.444444
2	7	1903320	0.400000	0.520000
2	7	0031331	0.400000	0.555556
2	7	0005694	0.400000	0.538462
2	7	0044391	0.400000	0.944444
2	7	0043231	0.400000	0.900000
2	7	0044093	0.400000	0.666667
2	7	0051495	0.400000	0.545455
2	7	0005575	0.400000	0.500000
2	7	0044391	0.400000	0.944444
2	7	0051029	0.400000	0.333333
2	7	0005634	0.400000	1.000000
2	7	0048856	0.400000	0.333333
2	7	0010468	0.400000	0.857143
2	7	0005488	0.400000	0.666667
2	7	0032731	0.400000	0.250000
2	7	0071229	0.400000	0.352941
2	7	2000019	0.400000	0.352941
2	7	0005488	0.400000	0.666667
2	7	0019219	0.400000	0.529412
2	7	0007610	0.400000	0.200000
2	7	0009987	0.400000	0.333333
2	7	0140297	0.400000	0.833333
2	7	0051128	0.400000	0.714286
2	7	0035091	0.400000	0.777778
2	7	0033119	0.400000	0.793103
2	7	0042254	0.400000	0.833333
2	7	0036294	0.400000	0.733333
2	7	0007626	0.400000	0.166667
2	7	0005575	0.400000	0.500000
2	7	0032069	0.400000	0.823529
2	7	0000466	0.400000	0.729730
2	7	0044428	0.400000	0.769231
2	7	0021782	0.400000	0.272727
2	7	0051309	0.400000	0.194444
2	7	0019210	0.400000	0.638298
2	7	1901224	0.400000	0.391304
2	7	0008328	0.400000	0.120000
2	7	0043067	0.400000	0.666667
2	7	1902749	0.400000	0.625000
2	7	0005488	0.400000	0.666667
2	7	0014032	0.400000	0.280000
2	7	0005515	0.400000	1.000000
2	7	0015630	0.400000	0.687500
2	7	0005654	0.400000	1.000000
2	7	0042981	0.400000	0.777778
2	7	0050896	0.400000	0.200000
2	7	1905477	0.400000	0.600000
2	7	0005515	0.400000	1.000000
2	7	0005515	0.400000	1.000000
2	7	0043232	0.400000	0.583333
2	7	0044464	0.400000	0.500000
2	7	0051179	0.400000	0.500000
2	7	0046983	0.400000	0.800000
2	7	0050789	0.400000	0.600000
2	7	0048017	0.400000	0.307692
2	7	0010824	0.400000	1.000000
2	7	0044267	0.400000	0.360000
2	7	0008150	0.400000	0.250000
2	7	0060429	0.400000	0.250000
2	7	0034502	0.400000	0.444444
2	7	0019901	0.400000	1.000000
2	7	0008134	0.400000	1.000000
2	7	0005575	0.400000	0.500000
2	7	0048762	0.400000	0.368421
2	7	0060255	0.400000	0.714286
2	7	0016043	0.400000	0.500000
2	7	0071621	0.400000	0.193548
2	7	0090304	0.400000	0.636364
2	7	0071428	0.400000	0.820513
2	7	0043021	0.400000	0.800000
2	7	0005813	0.400000	1.000000
2	7	0005488	0.400000	0.666667
2	7	0008150	0.400000	0.250000
2	7	0043085	0.400000	1.000000
2	7	0003012	0.400000	0.571429
2	7	0065003	0.400000	0.888889
2	7	0048523	0.400000	0.750000
2	7	0005488	0.400000	0.666667
2	7	0050794	0.400000	0.800000
2	7	0044446	0.400000	0.583333
2	7	0030791	0.400000	0.083333
2	7	0003841	0.400000	0.083333
2	7	0044464	0.400000	0.500000
2	7	0072148	0.400000	0.307692
2	7	0005391	0.400000	0.071429
2	7	0052929	0.400000	0.083333
2	7	0043227	0.400000	0.300000
2	7	0044428	0.400000	0.769231
2	7	0005575	0.400000	0.166667
2	7	0065009	0.400000	0.500000
2	7	0044424	0.400000	0.833333
2	7	0007420	0.400000	0.312500
2	7	0016757	0.400000	0.166667
2	7	0071944	0.400000	0.428571
2	7	0005515	0.400000	0.750000
2	7	0009987	0.400000	0.250000
2	7	0051276	0.400000	0.750000
2	7	0009566	0.400000	0.875000
2	7	0007088	0.400000	0.785714
2	7	0006768	0.400000	0.068966
2	7	0001819	0.400000	0.173913
2	7	0008242	0.400000	0.052632
2	7	0005634	0.400000	1.000000
2	7	0043009	0.400000	0.800000
2	7	0040020	0.400000	0.545455
2	7	0045670	0.400000	0.166667
2	7	0005548	0.400000	0.052632
2	7	0072711	0.400000	0.086957
2	7	0065007	0.400000	0.333333
2	7	0055114	0.400000	0.500000
2	7	0009636	0.400000	0.600000
2	7	0042221	0.400000	0.750000
2	7	0005634	0.400000	0.454545
2	7	0044464	0.400000	0.500000
2	7	1901216	0.400000	0.625000
2	7	0060548	0.400000	0.666667
2	7	0006810	0.400000	0.166667
2	7	0005488	0.400000	0.500000
2	7	0043085	0.400000	0.500000
2	7	0014070	0.400000	1.000000
2	7	0055114	0.400000	0.500000
2	7	0016491	0.400000	1.000000
2	7	0071241	0.400000	0.800000
2	7	0032502	0.400000	0.666667
2	7	0030098	0.400000	0.100000
2	7	0061309	0.400000	0.066667
2	7	0016721	0.400000	0.857143
2	7	0071236	0.400000	0.500000
2	7	0006950	0.400000	0.750000
2	7	0009628	0.400000	0.750000
2	7	0008150	0.400000	0.333333
2	7	0008134	0.400000	0.600000
2	7	0005575	0.400000	0.166667
2	7	0014866	0.400000	0.066667
2	7	0098963	0.400000	0.047619
2	7	0021773	0.400000	0.076923
2	7	0022029	0.400000	0.227273
2	7	0003674	0.400000	0.333333
2	7	0010629	0.400000	0.400000
2	7	0006355	0.400000	1.000000
2	7	0000976	0.400000	1.000000
2	7	0006355	0.400000	1.000000
2	7	0048545	0.400000	0.692308
2	7	2001257	0.400000	0.250000
2	7	0046889	0.400000	0.565217
2	7	0005575	0.400000	0.333333
2	7	0042127	0.400000	0.266667
2	7	0005515	0.400000	1.000000
2	7	0005622	0.400000	0.666667
2	7	0003676	0.400000	0.833333
2	7	0045892	0.400000	1.000000
2	7	0071219	0.400000	0.652174
2	7	0098889	0.400000	0.136364
2	7	0051957	0.400000	0.280000
2	7	1903508	0.400000	0.878788
2	7	0010869	0.400000	0.555556
2	7	0051259	0.400000	0.166667
2	7	0000790	0.400000	1.000000
2	7	0065008	0.400000	0.500000
2	7	0051051	0.400000	0.636364
2	7	0002695	0.400000	0.857143
2	7	0009967	0.400000	0.518519
2	7	0006464	0.400000	0.352941
2	7	0042974	0.400000	0.833333
2	7	0032376	0.400000	1.000000
2	7	0001012	0.400000	0.888889
2	7	1901363	0.400000	0.500000
2	7	0032268	0.400000	0.578947
2	7	0005515	0.400000	1.000000
2	7	0051604	0.400000	0.363636
2	7	0010885	0.400000	0.666667
2	7	0006355	0.400000	1.000000
2	7	0098531	0.400000	0.956522
2	7	0007626	0.400000	0.142857
2	7	0006629	0.400000	1.000000
2	7	0031968	0.400000	0.400000
2	7	0005737	0.400000	1.000000
2	7	0048513	0.400000	0.714286
2	7	0006810	0.400000	0.571429
2	7	0046889	0.400000	0.565217
2	7	0031324	0.400000	0.476190
2	7	0044428	0.400000	0.769231
2	7	0071385	0.400000	0.529412
2	7	0010628	0.400000	0.400000
2	7	1990542	0.400000	0.400000
2	7	0005575	0.400000	0.333333
2	7	0046880	0.400000	0.333333
2	7	0005102	0.400000	0.750000
2	7	0006936	0.400000	0.250000
2	7	0043161	0.400000	0.206897
2	7	0090311	0.400000	0.523810
2	7	0045944	0.400000	1.000000
2	7	0120025	0.400000	0.375000
2	7	0015378	0.400000	0.086957
2	7	0098964	0.400000	0.090909
2	7	0032102	0.400000	0.615385
2	7	0044306	0.400000	0.230769
2	7	2000679	0.400000	0.210526
2	7	0097281	0.400000	0.086957
2	7	0042267	0.400000	0.080000
2	7	0098742	0.400000	0.050000
2	7	0005515	0.400000	1.000000
2	7	1903507	0.400000	0.828571
2	7	0005634	0.400000	1.000000
2	7	0005575	0.400000	0.100000
2	7	0000976	0.400000	0.750000
2	7	0043227	0.400000	0.300000
2	7	0006578	0.400000	0.031250
2	7	2000736	0.400000	0.210526
2	7	0002363	0.400000	0.024390
2	7	0005515	0.400000	1.000000
2	7	0032493	0.400000	0.037037
2	7	0042158	0.400000	0.029412
2	7	0003712	0.400000	0.421053
2	7	0060441	0.400000	0.025641
2	7	0043589	0.400000	0.038462
2	7	0046425	0.400000	0.363636
2	7	0021953	0.400000	0.750000
2	7	0010721	0.400000	0.375000
2	7	0005515	0.400000	1.000000
2	7	0008150	0.400000	0.200000
2	7	0048518	0.400000	0.500000
2	7	0000910	0.400000	0.200000
2	7	0005515	0.400000	1.000000
2	7	0010038	0.400000	0.153846
2	7	0000981	0.400000	0.571429
2	7	0065008	0.400000	0.333333
2	7	0071897	0.400000	0.064516
2	7	0042063	0.400000	0.631579
2	7	0006952	0.400000	0.400000
2	7	0014014	0.400000	0.888889
2	7	0050773	0.400000	0.875000
2	7	0045765	0.400000	0.642857
2	7	0035909	0.400000	0.260870
2	7	0032502	0.400000	0.333333
2	7	0050767	0.400000	0.846154
2	7	0048523	0.400000	0.600000
2	7	0048646	0.400000	0.230769
2	7	0022603	0.400000	0.428571
2	7	0072091	0.400000	0.600000
2	7	0009987	0.400000	0.333333
2	7	0051703	0.400000	0.500000
2	7	0051050	0.400000	0.363636
2	7	0010033	0.400000	0.166667
2	7	0051704	0.400000	0.400000
2	7	0048699	0.400000	0.666667
2	7	0001216	0.400000	0.904762
2	7	0048660	0.400000	0.571429
2	7	0032502	0.400000	0.333333
2	7	0035773	0.400000	0.044776
2	7	0030705	0.400000	0.083333
2	7	0065007	0.400000	0.400000
2	7	0021543	0.400000	0.933333
2	7	0003008	0.400000	0.428571
2	7	0048856	0.400000	0.285714
2	7	0000987	0.400000	0.461538
2	7	0098852	0.400000	0.409091
2	7	0042981	0.400000	0.583333
2	7	0051130	0.400000	0.625000
2	7	0071373	0.400000	0.066667
2	7	0009133	0.400000	0.058824
2	7	0006024	0.400000	0.050000
2	7	0042221	0.400000	0.100000
2	7	0045892	0.400000	0.945946
2	7	0000987	0.400000	0.812500
2	7	0010468	0.400000	0.272727
2	7	0120038	0.400000	0.272727
2	7	0045893	0.400000	0.944444
2	7	0042127	0.400000	0.625000
2	7	0042461	0.400000	0.607143
2	7	0060589	0.400000	0.142857
2	7	0001654	0.400000	0.846154
2	7	0032991	0.400000	0.285714
2	7	0007005	0.400000	0.076923
2	7	0060013	0.400000	0.083333
2	7	0010657	0.400000	0.076923
2	7	0006925	0.400000	0.076923
2	7	0015275	0.400000	0.035714
2	7	0007275	0.400000	0.714286
2	7	1903506	0.400000	0.842105
2	7	0010633	0.400000	0.904762
2	7	0044464	0.400000	0.375000
2	7	0000083	0.400000	0.655172
2	7	0007275	0.400000	0.714286
2	7	1901363	0.400000	0.500000
2	7	0048699	0.400000	0.631579
2	7	0019840	0.400000	0.400000
2	7	0031018	0.400000	0.466667
2	7	0050794	0.400000	0.333333
2	7	0005515	0.400000	1.000000
2	7	1903508	0.400000	0.852941
2	7	0060538	0.400000	0.714286
2	7	0005488	0.400000	0.666667
2	7	0071364	0.400000	0.263158
2	7	0071901	0.400000	0.872340
2	7	0071560	0.400000	0.263158
2	7	0005634	0.400000	1.000000
2	7	0000795	0.400000	0.607143
2	7	0003674	0.400000	0.333333
2	7	0009725	0.400000	0.600000
2	7	0044464	0.400000	0.375000
2	7	0001936	0.400000	0.583333
2	7	0042803	0.400000	1.000000
2	7	0045892	0.400000	1.000000
2	7	0031981	0.400000	0.944444
2	7	0010628	0.400000	0.294118
2	7	0050794	0.400000	0.333333
2	7	0007165	0.400000	0.285714
2	7	0030425	0.400000	0.176471
2	7	0098789	0.400000	0.046512
2	7	0014911	0.400000	0.310345
2	7	0070848	0.400000	0.363636
2	7	0019886	0.400000	0.066667
2	7	0022904	0.400000	0.074074
2	7	0010468	0.400000	0.315789
2	7	0098968	0.400000	0.058824
2	7	2000778	0.400000	0.080000
2	7	0005488	0.400000	0.666667
2	7	0048609	0.400000	0.105263
2	7	0048646	0.400000	0.176471
2	7	0009649	0.400000	0.583333
2	7	0000122	0.400000	1.000000
2	7	0030182	0.400000	0.866667
2	7	0050906	0.400000	0.444444
2	7	0016192	0.400000	0.062500
2	7	0015693	0.400000	0.047619
2	7	0044209	0.400000	0.027397
2	7	1901341	0.400000	0.071429
2	7	0140110	0.400000	0.250000
2	7	0046449	0.400000	0.074074
2	7	0042805	0.400000	0.714286
2	7	0097435	0.400000	0.444444
2	7	0005912	0.400000	0.571429
2	7	0003674	0.400000	0.333333
2	7	0098590	0.400000	0.136364
2	7	0004674	0.400000	0.058824
2	7	0006996	0.400000	0.625000
2	7	0010629	0.400000	0.058824
2	7	0003674	0.400000	0.333333
2	7	0042231	0.400000	0.040000
2	7	0043292	0.400000	0.937500
2	7	0005515	0.400000	1.000000
2	7	0051935	0.400000	0.019608
2	7	0006468	0.400000	0.080000
2	7	0036498	0.400000	0.068966
2	7	0008233	0.400000	0.062500
2	7	0004497	0.400000	0.129032
2	7	0048869	0.400000	0.307692
2	7	0009987	0.400000	0.181818
2	7	0005575	0.400000	0.250000
2	7	0046907	0.400000	0.700000
2	7	0006464	0.400000	0.789474
2	7	0044446	0.400000	0.500000
2	7	0043066	0.400000	0.750000
2	7	1901896	0.400000	0.066667
2	7	0071535	0.400000	0.031250
2	7	0005080	0.400000	0.029412
2	7	0051722	0.400000	0.090909
2	7	0050794	0.400000	0.444444
2	7	0032991	0.400000	0.333333
2	7	0006950	0.400000	0.200000
2	7	0045211	0.400000	0.636364
2	7	0099146	0.400000	0.828571
2	7	0044304	0.400000	0.923077
2	7	0098609	0.400000	1.000000
2	7	1900153	0.400000	0.114286
2	7	0003674	0.400000	0.333333
2	7	0044464	0.400000	0.500000
2	7	0005575	0.400000	0.500000
2	7	0048856	0.400000	0.375000
2	7	0061024	0.400000	0.208333
2	7	0048666	0.400000	0.833333
2	7	0022610	0.400000	0.666667
2	7	0048812	0.400000	0.675000
2	7	0050807	0.400000	0.888889
2	7	0009653	0.400000	0.333333
2	7	0044464	0.400000	0.500000
2	7	0003008	0.400000	0.222222
2	7	0018872	0.400000	0.074074
2	7	0005515	0.400000	1.000000
2	7	0015433	0.400000	0.066667
2	7	0003674	0.400000	0.333333
2	7	0009117	0.400000	0.062500
2	7	0005515	0.400000	1.000000
2	7	0098887	0.400000	0.083333
2	7	0044464	0.400000	0.300000
2	7	0044445	0.400000	0.357143
2	7	0007286	0.400000	0.400000
2	7	0061629	0.400000	0.666667
2	7	0007610	0.400000	0.111111
2	7	0035258	0.400000	0.900000
2	7	0005102	0.400000	1.000000
2	7	0045893	0.400000	0.944444
2	7	0045667	0.400000	0.187500
2	7	0071407	0.400000	0.500000
2	7	1903507	0.400000	0.878788
2	7	0003674	0.400000	0.333333
2	7	0008284	0.400000	0.200000
2	7	0048511	0.400000	0.200000
2	7	0010628	0.400000	0.428571
2	7	0043226	0.400000	0.200000
2	7	0016604	0.400000	0.952381
2	7	0010468	0.400000	0.600000
2	7	0097159	0.400000	0.500000
2	7	0000492	0.400000	0.062500
2	7	0022414	0.400000	0.250000
2	7	0015081	0.400000	0.064516
2	7	0005488	0.400000	0.666667
2	7	0007623	0.400000	0.300000
2	7	0043005	0.400000	0.214286
2	7	0045927	0.400000	0.230769
2	7	0005010	0.400000	0.064935
2	7	0036089	0.400000	0.062500
2	7	0042803	0.400000	0.666667
2	7	0044464	0.400000	0.500000
2	7	0021604	0.400000	0.812500
2	7	0005488	0.400000	0.666667
2	7	0023052	0.400000	0.117647
2	7	0001667	0.400000	0.400000
2	7	1902285	0.400000	1.000000
2	7	0006465	0.400000	0.066667
2	7	0003151	0.400000	0.722222
2	7	0014032	0.400000	0.703704
2	7	0045211	0.400000	0.636364
2	7	0050803	0.400000	0.444444
2	7	0007409	0.400000	0.775000
2	7	0021856	0.400000	0.482759
2	7	0051674	0.400000	0.157895
2	7	0061552	0.400000	0.875000
2	7	0006935	0.400000	0.875000
2	7	0021610	0.400000	0.850000
2	7	0043231	0.400000	0.250000
2	7	1990048	0.400000	0.088889
2	7	0005886	0.400000	1.000000
2	7	0031981	0.400000	0.150000
2	7	0009888	0.400000	0.333333
2	7	0048870	0.400000	0.368421
2	7	0048856	0.400000	0.375000
2	7	0005515	0.400000	1.000000
2	7	0071526	0.400000	0.705882
2	7	0071944	0.400000	0.666667
2	7	0060047	0.400000	0.153846
2	7	0005515	0.400000	1.000000
2	7	0009888	0.400000	0.333333
2	7	0031545	0.400000	0.069767
2	7	0034504	0.400000	0.076923
2	7	0048856	0.400000	0.375000
2	7	0003674	0.400000	0.333333
2	7	0005575	0.400000	0.333333
2	7	0032263	0.400000	0.023529
2	7	0007165	0.400000	0.769231
2	7	0097458	0.400000	0.500000
2	7	0048666	0.400000	0.750000
2	7	0002663	0.400000	0.120000
2	7	0008198	0.400000	0.083333
2	7	0007399	0.400000	0.875000
2	7	0006811	0.400000	0.083333
2	7	0016042	0.400000	0.066667
2	7	0004503	0.400000	0.076923
2	7	0001012	0.400000	0.080000
2	7	0051716	0.400000	0.100000
2	7	0140110	0.400000	0.250000
2	7	0051101	0.400000	0.714286
2	7	1901216	0.400000	0.173913
2	7	0043227	0.400000	0.300000
2	7	0008276	0.400000	0.742857
2	7	0016570	0.400000	0.814815
2	7	0009987	0.400000	0.125000
2	7	0008150	0.400000	0.142857
2	7	0010468	0.400000	0.315789
2	7	1902275	0.400000	0.421053
2	7	0034770	0.400000	0.843750
2	7	0019932	0.400000	0.160000
2	7	2001141	0.400000	0.789474
2	7	0019899	0.400000	0.400000
2	7	0001932	0.400000	0.941176
2	7	0005102	0.400000	0.400000
2	7	0006355	0.400000	1.000000
2	7	0048856	0.400000	0.300000
2	7	0005694	0.400000	0.714286
2	7	0000977	0.400000	0.875000
2	7	0018024	0.400000	0.956522
2	7	0016922	0.400000	0.833333
2	7	0051683	0.400000	0.066667
2	7	0140096	0.400000	0.200000
2	7	1990478	0.400000	0.083333
2	7	0072107	0.400000	0.078947
2	7	0072321	0.400000	0.052632
2	7	0044772	0.400000	0.068966
2	7	0032870	0.400000	0.129032
2	7	0099111	0.400000	0.066667
2	7	0071887	0.400000	0.074074
2	7	0005737	0.400000	0.500000
2	7	0005694	0.400000	0.583333
2	7	0006259	0.400000	0.695652
2	7	0044451	0.400000	0.947368
2	7	0043229	0.400000	0.777778
2	7	0097536	0.400000	0.034483
2	7	0004008	0.400000	0.043478
2	7	0048190	0.400000	0.033333
2	7	0003180	0.400000	0.038462
2	7	0043405	0.400000	0.508772
2	7	0007399	0.400000	1.000000
2	7	0032103	0.400000	0.533333
2	7	0005575	0.400000	0.500000
2	7	0033674	0.400000	0.585366
2	7	0007399	0.400000	1.000000
2	7	0010646	0.400000	0.625000
2	7	0044444	0.400000	0.538462
2	7	0007409	0.400000	0.870968
2	7	0050890	0.400000	0.625000
2	7	0000977	0.400000	0.111111
2	7	0008584	0.400000	0.318182
2	7	0120038	0.400000	0.583333
2	7	0005575	0.400000	0.500000
2	7	0008150	0.400000	0.200000
2	7	0032501	0.400000	0.285714
2	7	0016817	0.400000	0.111111
2	7	0006284	0.400000	0.125000
2	7	0001932	0.400000	0.516129
2	7	0043933	0.400000	0.166667
2	7	0065008	0.400000	0.250000
2	7	0009967	0.400000	0.375000
2	7	0048699	0.400000	1.000000
2	7	0010594	0.400000	0.500000
2	7	0051345	0.400000	0.727273
2	7	0045893	0.400000	0.944444
2	7	0030545	0.400000	0.722222
2	7	0060368	0.400000	0.461538
2	7	0031400	0.400000	0.677419
2	7	0008283	0.400000	0.166667
2	7	0035256	0.400000	0.400000
2	7	0140096	0.400000	0.125000
2	7	0030307	0.400000	0.461538
2	7	0040017	0.400000	0.400000
2	7	0097708	0.400000	0.769231
2	7	0051493	0.400000	0.437500
2	7	1902000	0.400000	0.058824
2	7	0001934	0.400000	0.935484
2	7	0050794	0.400000	0.571429
2	7	0097435	0.400000	0.166667
2	7	0005126	0.400000	0.714286
2	7	0005488	0.400000	0.333333
2	7	0007275	0.400000	0.714286
2	7	0097458	0.400000	0.500000
2	7	0048511	0.400000	0.166667
2	7	0000122	0.400000	0.377358
2	7	0006584	0.400000	0.100000
2	7	0045165	0.400000	0.500000
2	7	0019046	0.400000	0.083333
2	7	0052929	0.400000	0.066667
2	7	0004713	0.400000	0.052632
2	7	0048856	0.400000	0.041667
2	7	1901363	0.400000	0.428571
2	7	0032268	0.400000	0.031250
2	7	0043231	0.400000	0.900000
2	7	0034497	0.400000	0.093023
2	7	0043227	0.400000	0.300000
2	7	0044444	0.400000	0.583333
2	7	0044424	0.400000	0.500000
2	7	0090304	0.400000	0.636364
2	7	0001067	0.400000	0.625000
2	7	0050794	0.400000	0.040000
2	7	0015759	0.400000	0.033333
2	7	0097755	0.400000	0.028571
2	7	0043536	0.400000	0.022727
2	7	0048522	0.400000	0.750000
2	7	0002090	0.400000	0.277778
2	7	0003674	0.400000	0.333333
2	7	0005515	0.400000	1.000000
2	7	0030667	0.400000	0.230769
2	7	0044464	0.400000	0.750000
2	7	0097485	0.400000	0.875000
2	7	0048856	0.400000	0.333333
2	7	0007409	0.400000	1.000000
2	7	0035556	0.400000	0.846154
2	7	0065003	0.400000	0.300000
2	7	0005622	0.400000	0.666667
2	7	0006310	0.400000	0.071429
2	7	0046907	0.400000	0.636364
2	7	0031012	0.400000	1.000000
2	7	0010033	0.400000	0.142857
2	7	0048839	0.400000	0.583333
2	7	0022610	0.400000	0.500000
2	7	0001944	0.400000	0.500000
2	7	0009987	0.400000	0.200000
2	7	0005575	0.400000	0.500000
2	7	0000288	0.400000	0.081633
2	7	0051960	0.400000	0.500000
2	7	0030031	0.400000	0.444444
2	7	0006693	0.400000	0.066667
2	7	0048640	0.400000	0.200000
2	7	0022008	0.400000	0.578947
2	7	0044265	0.400000	0.086957
2	7	0006178	0.400000	0.040816
2	7	0043168	0.400000	0.400000
2	7	0007218	0.400000	0.846154
2	7	0030425	0.400000	0.923077
2	7	0005515	0.400000	0.600000
2	7	0003677	0.400000	0.222222
2	7	0016020	0.400000	1.000000
2	7	0043410	0.400000	1.000000
2	7	0007165	0.400000	0.833333
2	7	0065007	0.400000	0.500000
2	7	0097458	0.400000	0.600000
2	7	0016020	0.400000	1.000000
2	7	0006644	0.400000	0.090909
2	7	0003674	0.400000	0.200000
2	7	0098791	0.400000	0.947368
2	7	0001932	0.400000	0.390244
2	7	0060366	0.400000	0.050000
2	7	0021506	0.400000	0.029412
2	7	0036289	0.400000	0.058824
2	7	0043066	0.400000	1.000000
2	7	0060019	0.400000	0.100000
2	7	0016246	0.400000	0.160000
2	7	0043167	0.400000	0.500000
2	7	0045892	0.400000	0.146341
2	7	0035639	0.400000	0.444444
2	7	0042594	0.400000	0.437500
2	7	0030163	0.400000	0.333333
2	7	0044424	0.400000	0.833333
2	7	0044464	0.400000	0.500000
2	7	0003169	0.400000	0.035714
2	7	0008090	0.400000	0.086957
2	7	0072203	0.400000	0.047619
2	7	0060490	0.400000	0.030303
2	7	0044298	0.400000	0.157895
2	7	0043229	0.400000	0.583333
2	7	0016934	0.400000	0.015625
2	7	0033363	0.400000	0.000000
2	7	0060706	0.400000	0.000000
2	7	0014853	0.400000	0.000000
2	7	0070087	0.400000	0.600000
2	7	0005488	0.400000	0.666667
2	7	0030016	0.400000	0.409091
2	7	0043231	0.400000	0.900000
2	7	0044464	0.400000	0.500000
2	7	0031234	0.400000	0.294118
2	7	1901363	0.400000	0.500000
2	7	1901363	0.400000	0.500000
2	7	1905456	0.400000	0.521739
2	7	0003674	0.400000	0.333333
2	7	0005654	0.400000	0.900000
2	7	0051254	0.400000	0.826087
2	7	0005849	0.400000	1.000000
2	7	0019901	0.400000	0.571429
2	7	0044428	0.400000	0.769231
2	7	0044464	0.400000	0.500000
2	7	0010468	0.400000	0.857143
2	7	0044446	0.400000	0.600000
2	7	1903350	0.400000	0.052632
2	7	0048856	0.400000	0.111111
2	7	0005515	0.400000	1.000000
2	7	0032502	0.400000	0.125000
2	7	0098787	0.400000	0.884615
2	7	0065003	0.400000	0.800000
2	7	0005575	0.400000	0.166667
2	7	0051593	0.400000	0.045455
2	7	0046960	0.400000	0.062500
2	7	0072162	0.400000	0.062500
2	7	0022613	0.400000	0.307692
2	7	0097458	0.400000	0.428571
2	7	0046666	0.400000	0.064516
2	7	0097457	0.400000	0.230769
2	7	0004551	0.400000	0.875000
2	7	1901363	0.400000	0.428571
2	7	0005488	0.400000	0.285714
2	7	0006260	0.400000	0.294118
2	7	0030278	0.400000	0.055556
2	7	1903037	0.400000	0.052632
2	7	0016817	0.400000	0.571429
2	7	0009150	0.400000	0.472727
2	7	0005575	0.400000	0.166667
2	7	0051138	0.400000	0.017857
2	7	0019637	0.400000	0.500000
2	7	0019901	0.400000	0.181818
2	7	0044260	0.400000	0.312500
2	7	0015961	0.400000	0.954545
2	7	0032532	0.400000	0.071429
2	7	0008511	0.400000	0.018182
2	7	0071276	0.400000	0.083333
2	7	1901986	0.400000	0.037037
2	7	0034622	0.400000	0.800000
2	7	0003723	0.400000	1.000000
2	7	0044456	0.400000	0.666667
2	7	0044428	0.400000	0.769231
2	7	0003674	0.400000	0.333333
2	7	0006357	0.400000	0.555556
2	7	0002224	0.400000	0.081967
2	7	0010876	0.400000	0.083333
2	7	0140297	0.400000	0.600000
2	7	0042802	0.400000	1.000000
2	7	0005634	0.400000	1.000000
2	7	0005575	0.400000	0.500000
2	7	0005575	0.400000	0.500000
2	7	0005496	0.400000	0.375000
2	7	0032991	0.400000	1.000000
2	7	0019899	0.400000	0.800000
2	7	0097159	0.400000	0.500000
2	7	0008150	0.400000	0.111111
2	7	0003214	0.400000	0.040000
2	7	0003220	0.400000	0.026316
2	7	0006878	0.400000	0.076923
2	7	0043226	0.400000	0.333333
2	7	0000790	0.400000	0.961538
2	7	0042023	0.400000	0.058824
2	7	0005654	0.400000	1.000000
2	7	0005125	0.400000	0.090909
2	7	0005488	0.400000	0.333333
2	7	0044444	0.400000	0.875000
2	7	0060322	0.400000	0.000000
2	7	0005622	0.400000	0.666667
2	7	0071345	0.400000	0.000000
2	7	0030154	0.400000	0.000000
2	7	2000480	0.400000	0.000000
2	7	0090500	0.400000	0.000000
2	7	2000741	0.400000	0.000000
2	7	0032376	0.400000	0.000000
2	7	0005575	0.400000	0.052632
2	7	0071364	0.400000	0.100000
2	7	0061564	0.400000	0.523810
2	7	0090196	0.400000	0.038462
2	7	0044427	0.400000	0.650000
2	7	0044837	0.400000	0.250000
2	7	0006405	0.400000	0.500000
2	7	0019244	0.400000	0.068966
2	7	0051169	0.400000	0.666667
2	7	0007275	0.400000	0.555556
2	7	0022402	0.400000	0.200000
2	7	0006886	0.400000	0.692308
2	7	0007498	0.400000	0.454545
2	7	0009409	0.400000	0.076923
2	7	0001013	0.400000	0.050000
2	7	0030154	0.400000	0.454545
2	7	1902661	0.400000	0.041667
2	7	0032008	0.400000	0.040000
2	7	0034504	0.400000	0.346154
2	7	0044464	0.400000	0.176471
2	7	0006405	0.400000	0.500000
2	7	0005488	0.400000	0.666667
2	7	0021953	0.400000	0.051282
2	7	0006302	0.400000	0.884615
2	7	0051169	0.400000	0.666667
2	7	0090134	0.400000	0.055556
2	7	0044459	0.400000	0.136364
2	7	0035481	0.400000	0.024390
2	7	0046599	0.400000	0.037037
2	7	0045629	0.400000	0.014706
2	7	0050794	0.400000	0.500000
2	7	0070206	0.400000	0.833333
2	7	0043228	0.400000	0.250000
2	7	1903508	0.400000	0.852941
2	7	0050794	0.400000	0.500000
2	7	0043232	0.400000	0.642857
2	7	1903436	0.400000	0.571429
2	7	1902532	0.400000	0.800000
2	7	0005575	0.400000	0.500000
2	7	0042176	0.400000	0.200000
2	7	0032991	0.400000	1.000000
2	7	0046599	0.400000	0.578947
2	7	0031023	0.400000	0.750000
2	7	0005198	0.400000	0.333333
2	7	0005575	0.400000	0.500000
2	7	1903047	0.400000	0.666667
2	7	0006693	0.400000	0.139535
2	7	0009968	0.400000	0.777778
2	7	0003674	0.400000	0.333333
2	7	0044248	0.400000	0.285714
2	7	0005575	0.400000	0.500000
2	7	0060548	0.400000	0.800000
2	7	0045596	0.400000	0.500000
2	7	0012505	0.400000	0.500000
2	7	0050000	0.400000	0.555556
2	7	0043167	0.400000	0.500000
2	7	0050678	0.400000	0.555556
2	7	2001239	0.400000	0.368421
2	7	0090685	0.400000	0.181818
2	7	0051303	0.400000	0.384615
2	7	0043405	0.400000	0.527273
2	7	0008150	0.400000	0.333333
2	7	0007276	0.400000	0.833333
2	7	0022412	0.400000	0.357143
2	7	0005575	0.400000	0.500000
2	7	0044446	0.400000	0.642857
2	7	0030855	0.400000	0.363636
2	7	0009967	0.400000	0.777778
2	7	0043229	0.400000	0.700000
2	7	0005488	0.400000	0.666667
2	7	0007165	0.400000	0.909091
2	7	0002376	0.400000	0.250000
2	7	0009059	0.400000	0.233333
2	7	0005576	0.400000	0.333333
2	7	0003674	0.400000	0.333333
2	7	0032535	0.400000	0.888889
2	7	0005643	0.400000	1.000000
2	7	0032502	0.400000	0.333333
2	7	0005102	0.400000	0.750000
2	7	0033157	0.400000	0.764706
2	7	0005634	0.400000	1.000000
2	7	0044422	0.400000	0.250000
2	7	0044428	0.400000	0.769231
2	7	0051179	0.400000	0.250000
2	7	0033198	0.400000	0.080000
2	7	0003008	0.400000	0.200000
2	7	0043168	0.400000	0.666667
2	7	0003218	0.400000	0.080000
2	7	0004435	0.400000	0.083333
2	7	0042472	0.400000	0.086957
2	7	0000775	0.400000	0.882353
2	7	0010467	0.400000	0.131579
2	7	0044421	0.400000	0.125000
2	7	0043227	0.400000	0.300000
2	7	1905517	0.400000	0.545455
2	7	0044425	0.400000	0.285714
2	7	0044464	0.400000	0.500000
2	7	0001664	0.400000	0.555556
2	7	0051170	0.400000	0.692308
2	7	0009887	0.400000	0.066667
2	7	0044428	0.400000	0.769231
2	7	0007165	0.400000	0.555556
2	7	0048856	0.400000	0.111111
2	7	0034358	0.400000	0.086957
2	7	0006355	0.400000	0.558824
2	7	0003143	0.400000	0.032258
2	7	0043085	0.400000	0.090909
2	7	0090314	0.400000	0.075000
2	7	0006513	0.400000	0.075472
2	7	0019058	0.400000	0.666667
2	7	0051291	0.400000	0.055556
2	7	0060070	0.400000	0.041667
2	7	0060971	0.400000	0.037037
2	7	0071353	0.400000	0.050000
2	7	0033574	0.400000	0.071429
2	7	0015631	0.400000	0.833333
2	7	0044430	0.400000	0.812500
2	7	0048598	0.400000	0.800000
2	7	0043226	0.400000	0.285714
2	7	0051298	0.400000	0.722222
2	7	0005488	0.400000	0.500000
2	7	0000226	0.400000	0.444444
2	7	0009855	0.400000	0.500000
2	7	0048471	0.400000	0.350000
2	7	0006996	0.400000	0.357143
2	7	0043229	0.400000	0.437500
2	7	0055065	0.400000	0.083333
2	7	0003674	0.400000	0.250000
2	7	0043232	0.400000	0.562500
2	7	0006400	0.400000	0.076923
2	7	0044444	0.400000	0.368421
2	7	0006742	0.400000	0.035714
2	7	0006865	0.400000	0.066667
2	7	0032237	0.400000	0.053571
2	7	0005488	0.400000	0.666667
2	7	0018198	0.400000	0.484848
2	7	0008194	0.400000	0.833333
2	7	0006583	0.400000	0.211538
2	7	0062012	0.400000	0.363636
2	7	0003674	0.400000	0.333333
2	7	1905476	0.400000	0.466667
2	7	0014889	0.400000	0.153846
2	7	0008219	0.400000	0.600000
2	7	0097159	0.400000	0.500000
2	7	0022607	0.400000	0.500000
2	7	0016407	0.400000	0.750000
2	7	0044464	0.400000	0.500000
2	7	0031401	0.400000	0.826087
2	7	0030811	0.400000	0.600000
2	7	0044451	0.400000	0.947368
2	7	0000981	0.400000	0.833333
2	7	0030182	0.400000	0.388889
2	7	0044446	0.400000	0.600000
2	7	1903321	0.400000	0.920000
2	7	0032870	0.400000	0.500000
2	7	0005575	0.400000	0.500000
2	7	1903508	0.400000	0.805556
2	7	0051259	0.400000	0.750000
2	7	0065007	0.400000	0.250000
2	7	0044444	0.400000	0.875000
2	7	0098917	0.400000	0.235294
2	7	0007420	0.400000	0.916667
2	7	0043565	0.400000	0.250000
2	7	0016573	0.400000	0.937500
2	7	0003674	0.400000	0.333333
2	7	0031400	0.400000	0.840000
2	7	0023051	0.400000	0.400000
2	7	0044459	0.400000	0.750000
2	7	0009893	0.400000	0.600000
2	7	0019900	0.400000	0.600000
2	7	0051056	0.400000	0.833333
2	7	0032270	0.400000	0.904762
2	7	0048856	0.400000	0.250000
2	7	0072488	0.400000	0.090909
2	7	0042995	0.400000	0.571429
2	7	0035091	0.400000	0.777778
2	7	0051240	0.400000	0.545455
2	7	0010564	0.400000	0.400000
2	7	0048707	0.400000	0.294118
2	7	0043414	0.400000	0.294118
2	7	0005575	0.400000	0.500000
2	7	0005488	0.400000	0.666667
2	7	0030141	0.400000	0.941176
2	7	0007623	0.400000	0.300000
2	7	1901071	0.400000	0.857143
2	7	0005575	0.400000	0.500000
2	7	0034968	0.400000	0.911765
2	7	0099572	0.400000	0.285714
2	7	0045627	0.400000	0.090909
2	7	0010628	0.400000	1.000000
2	7	0005515	0.400000	1.000000
2	7	0000794	0.400000	0.708333
2	7	0009719	0.400000	0.250000
2	7	0007165	0.400000	0.769231
2	7	0048585	0.400000	0.500000
2	7	0031400	0.400000	0.840000
2	7	0044464	0.400000	0.500000
2	7	0032535	0.400000	0.800000
2	7	0005096	0.400000	0.086957
2	7	0072321	0.400000	0.086957
2	7	0051957	0.400000	0.217391
2	7	0005911	0.400000	0.250000
2	7	0005773	0.400000	0.846154
2	7	0050768	0.400000	0.731707
2	7	0008328	0.400000	0.916667
2	7	0005488	0.400000	0.666667
2	7	0016043	0.400000	0.444444
2	7	0005576	0.400000	0.500000
2	7	0009987	0.400000	0.222222
2	7	0007173	0.400000	0.625000
2	7	0097060	0.400000	1.000000
2	7	0055114	0.400000	0.090909
2	7	0003674	0.400000	0.333333
2	7	0005634	0.400000	0.642857
2	7	0042277	0.400000	0.800000
2	7	0150034	0.400000	0.800000
2	7	0120025	0.400000	0.625000
2	7	0071107	0.400000	0.125000
2	7	0015807	0.400000	0.047619
2	7	0005623	0.400000	0.285714
2	7	0005515	0.400000	1.000000
2	7	0051089	0.400000	0.050000
2	7	0002086	0.400000	0.047619
2	7	0004697	0.400000	0.055556
2	7	0060255	0.400000	0.263158
2	7	0031625	0.400000	0.500000
2	7	0010629	0.400000	0.270270
2	7	0019904	0.400000	0.800000
2	7	0005730	0.400000	0.500000
2	7	0009987	0.400000	0.181818
2	7	0007224	0.400000	0.148148
2	7	0005575	0.400000	0.166667
2	7	0048709	0.400000	1.000000
2	7	0043169	0.400000	0.400000
2	7	0065008	0.400000	0.111111
2	7	0003700	0.400000	1.000000
2	7	0060221	0.400000	0.393939
2	7	0005109	0.400000	0.500000
2	7	0030182	0.400000	0.866667
2	7	0007417	0.400000	0.875000
2	7	0003674	0.400000	0.333333
2	7	0045664	0.400000	0.718750
2	7	0014015	0.400000	0.888889
2	7	0018057	0.400000	0.068966
2	7	0043418	0.400000	0.052632
2	7	0061462	0.400000	0.062500
2	7	0032456	0.400000	0.062500
2	7	0035690	0.400000	0.352941
2	7	0003674	0.400000	0.333333
2	7	1902533	0.400000	0.700000
2	7	0050678	0.400000	0.333333
2	7	0032502	0.400000	0.666667
2	7	0021602	0.400000	0.375000
2	7	0044429	0.400000	0.800000
2	7	0050877	0.400000	0.571429
2	7	0035564	0.400000	0.360000
2	7	1905897	0.400000	0.384615
2	7	0044428	0.400000	0.722222
2	7	0031981	0.400000	0.944444
2	7	0042605	0.400000	0.285714
2	7	0003674	0.400000	0.333333
2	7	0001654	0.400000	0.846154
2	7	0010639	0.400000	0.375000
2	7	0043067	0.400000	0.500000
2	7	0000398	0.400000	0.250000
2	7	0050777	0.400000	0.250000
2	7	0008289	0.400000	0.500000
2	7	0097305	0.400000	0.384615
2	7	0048869	0.400000	0.400000
2	7	0046677	0.400000	0.333333
2	7	0051239	0.400000	0.272727
2	7	0044444	0.400000	0.875000
2	7	0009967	0.400000	0.777778
2	7	0043226	0.400000	0.333333
2	7	0044455	0.400000	0.913043
2	7	0065003	0.400000	0.888889
2	7	0010635	0.400000	0.588235
2	7	0009066	0.400000	0.209302
2	7	0050896	0.400000	0.500000
2	7	0051258	0.400000	0.727273
2	7	0000124	0.400000	0.642857
2	7	0071944	0.400000	0.428571
2	7	0071727	0.400000	0.161290
2	7	1900076	0.400000	0.600000
2	7	0000151	0.400000	0.500000
2	7	0048609	0.400000	0.181818
2	7	2001242	0.400000	0.538462
2	7	0032502	0.400000	0.666667
2	7	0009605	0.400000	0.600000
2	7	1904106	0.400000	0.142857
2	7	0016043	0.400000	0.666667
2	7	0035329	0.400000	0.222222
2	7	0098964	0.400000	0.081633
2	7	0000245	0.400000	0.230769
2	7	0008289	0.400000	0.500000
2	7	1903431	0.400000	0.388889
2	7	0005740	0.400000	0.857143
2	7	0042221	0.400000	0.400000
2	7	0044444	0.400000	0.875000
2	7	0048856	0.400000	0.500000
2	7	0010038	0.400000	0.285714
2	7	0016818	0.400000	0.625000
2	7	0061158	0.400000	0.096774
2	7	0005488	0.400000	0.666667
2	7	0005096	0.400000	0.080000
2	7	0043316	0.400000	0.080000
2	7	0071214	0.400000	0.636364
2	7	0097733	0.400000	0.705882
2	7	0044459	0.400000	0.666667
2	7	0045944	0.400000	0.093023
2	7	0005515	0.400000	0.034483
2	7	0000738	0.400000	0.052632
2	7	0044424	0.400000	0.214286
2	7	0019076	0.400000	0.043478
2	7	0001010	0.400000	0.030303
2	7	0030527	0.400000	0.034483
2	7	0005488	0.400000	0.666667
2	7	0005319	0.400000	0.785714
2	7	0060341	0.400000	0.058824
2	7	0006869	0.400000	0.615385
2	7	0005319	0.400000	0.785714
2	7	0072341	0.400000	0.500000
2	7	0043231	0.400000	1.000000
2	7	0031060	0.400000	0.033333
2	7	0045121	0.400000	0.285714
2	7	0008289	0.400000	1.000000
2	7	0005515	0.400000	0.500000
2	7	1904706	0.400000	0.041667
2	7	0000187	0.400000	0.014493
2	7	0004111	0.400000	0.076923
2	7	0005488	0.400000	0.666667
2	7	0035993	0.400000	0.041667
2	7	0006886	0.400000	0.047619
2	7	0060548	0.400000	0.666667
2	7	0060429	0.400000	0.571429
2	7	0001822	0.400000	0.909091
2	7	0006357	0.400000	0.555556
2	7	0048598	0.400000	0.533333
2	7	0060272	0.400000	1.000000
2	7	0001822	0.400000	0.909091
2	7	0016310	0.400000	0.200000
2	7	0050794	0.400000	0.400000
2	7	0010038	0.400000	0.166667
2	7	0033043	0.400000	0.333333
2	7	0045892	0.400000	0.945946
2	7	0007566	0.400000	0.357143
2	7	0009653	0.400000	0.600000
2	7	0031348	0.400000	0.235294
2	7	0021537	0.400000	0.466667
2	7	0072071	0.400000	0.736842
2	7	1990837	0.400000	0.642857
2	7	0150063	0.400000	0.666667
2	7	0005488	0.400000	0.666667
2	7	0048704	0.400000	0.904762
2	7	0007005	0.400000	0.222222
2	7	0072074	0.400000	0.866667
2	7	0006464	0.400000	0.111111
2	7	0044446	0.400000	0.583333
2	7	0022603	0.400000	0.357143
2	7	0071363	0.400000	0.444444
2	7	0009653	0.400000	0.600000
2	7	0072098	0.400000	0.722222
2	7	0006974	0.400000	0.210526
2	7	0019200	0.400000	0.095238
2	7	0004457	0.400000	0.100000
2	7	0071495	0.400000	0.142857
2	7	0005515	0.400000	1.000000
2	7	0000795	0.400000	0.370370
2	7	0048608	0.400000	0.733333
2	7	0000086	0.400000	0.153846
2	7	0009987	0.400000	0.400000
2	7	0072167	0.400000	0.929825
2	7	0006996	0.400000	0.250000
2	7	0061005	0.400000	0.777778
2	7	0072078	0.400000	0.783784
2	7	0048513	0.400000	0.777778
2	7	0072686	0.400000	0.368421
2	7	0070265	0.400000	0.285714
2	7	0098930	0.400000	0.105263
2	7	0032413	0.400000	0.689655
2	7	0032526	0.400000	0.500000
2	7	0005978	0.400000	0.060606
2	7	0072194	0.400000	0.875000
2	7	0061440	0.400000	0.652174
2	7	0048856	0.400000	0.750000
2	7	0098978	0.400000	0.166667
2	7	0043229	0.400000	0.700000
2	7	0006913	0.400000	0.083333
2	7	0050973	0.400000	0.080000
2	7	0035871	0.400000	0.086957
2	7	0045321	0.400000	0.250000
2	7	0045944	0.400000	1.000000
2	7	0048706	0.400000	0.916667
2	7	0048513	0.400000	0.750000
2	7	0010628	0.400000	1.000000
2	7	0043005	0.400000	0.214286
2	7	0010604	0.400000	0.800000
2	7	0035108	0.400000	0.666667
2	7	0048731	0.400000	0.857143
2	7	0044424	0.400000	0.500000
2	7	0035113	0.400000	0.733333
2	7	0043410	0.400000	0.250000
2	7	0048518	0.400000	0.500000
2	7	0009887	0.400000	0.900000
2	7	0010629	0.400000	0.428571
2	7	0043010	0.400000	0.923077
2	7	0098636	0.400000	0.083333
2	7	0044444	0.400000	0.416667
2	7	0072498	0.400000	1.000000
2	7	0000976	0.400000	0.857143
2	7	0048513	0.400000	0.750000
2	7	0048522	0.400000	0.750000
2	7	0006950	0.400000	0.200000
2	7	0044212	0.400000	0.666667
2	7	0009790	0.400000	0.857143
2	7	0098857	0.400000	0.066667
2	7	0048513	0.400000	0.750000
2	7	0044464	0.400000	0.300000
2	7	0006357	0.400000	0.555556
2	7	0006784	0.400000	0.058824
2	7	0070169	0.400000	0.733333
2	7	0019899	0.400000	0.222222
2	7	0008150	0.400000	0.333333
2	7	0003677	0.400000	0.857143
2	7	0009987	0.400000	0.400000
2	7	0032502	0.400000	0.500000
2	7	0006298	0.400000	0.076923
2	7	0086098	0.400000	0.095238
2	7	0005614	0.400000	0.066667
2	7	0043226	0.400000	0.333333
2	7	0001934	0.400000	0.312500
2	7	0032502	0.400000	0.666667
2	7	0043933	0.400000	0.625000
2	7	0001822	0.400000	0.583333
2	7	0006355	0.400000	0.950000
2	7	0005488	0.400000	0.666667
2	7	0070997	0.400000	0.285714
2	7	0019249	0.400000	0.083333
2	7	0005622	0.400000	0.666667
2	7	0009653	0.400000	0.750000
2	7	0005768	0.400000	0.470588
2	7	0021536	0.400000	0.923077
2	7	0005654	0.400000	0.555556
2	7	0051094	0.400000	0.545455
2	7	0031490	0.400000	0.333333
2	7	0097659	0.400000	0.068966
2	7	0003007	0.400000	0.750000
2	7	0032870	0.400000	0.500000
2	7	0033267	0.400000	0.785714
2	7	0046903	0.400000	0.142857
2	7	0097458	0.400000	0.428571
2	7	0006355	0.400000	0.950000
2	7	0001525	0.400000	0.388889
2	7	0006355	0.400000	0.950000
2	7	0003002	0.400000	0.875000
2	7	0030154	0.400000	1.000000
2	7	0097485	0.400000	0.875000
2	7	0042221	0.400000	0.250000
2	7	0044425	0.400000	0.250000
2	7	0030154	0.400000	1.000000
2	7	0140052	0.400000	0.333333
2	7	0012501	0.400000	0.285714
2	7	0006122	0.400000	0.043478
2	7	0007275	0.400000	0.625000
2	7	1903046	0.400000	0.181818
2	7	1903036	0.400000	0.250000
2	7	0030792	0.400000	0.083333
2	7	0000976	0.400000	0.750000
2	7	0010812	0.400000	0.166667
2	7	0009798	0.400000	0.666667
2	7	0002489	0.400000	0.076923
2	7	0010820	0.400000	0.095238
2	7	0050789	0.400000	0.600000
2	7	0005515	0.400000	0.500000
2	7	1902533	0.400000	0.444444
2	7	0045616	0.400000	0.571429
2	7	0045892	0.400000	1.000000
2	7	0010468	0.400000	0.600000
2	7	0044446	0.400000	0.583333
2	7	0060255	0.400000	0.500000
2	7	0010604	0.400000	0.800000
2	7	0070848	0.400000	0.357143
2	7	0016072	0.400000	0.076923
2	7	0005737	0.400000	0.454545
2	7	0048598	0.400000	0.454545
2	7	0010629	0.400000	1.000000
2	7	0048856	0.400000	0.600000
2	7	0008150	0.400000	0.200000
2	7	0061384	0.400000	0.375000
2	7	0072359	0.400000	0.777778
2	7	0003700	0.400000	0.523810
2	7	0010646	0.400000	0.666667
2	7	0009966	0.400000	0.800000
2	7	0048523	0.400000	0.750000
2	7	0007155	0.400000	0.142857
2	7	0009887	0.400000	0.636364
2	7	0048646	0.400000	0.428571
2	7	0003677	0.400000	1.000000
2	7	0048646	0.400000	0.428571
2	7	0007275	0.400000	0.625000
2	7	1903556	0.400000	0.315789
2	7	0046525	0.400000	0.076923
2	7	0009653	0.400000	0.500000
2	7	0003676	0.400000	0.833333
2	7	0097159	0.400000	0.500000
2	7	0006312	0.400000	0.074074
2	7	0051241	0.400000	0.400000
2	7	0006537	0.400000	0.052632
2	7	0031669	0.400000	0.190476
2	7	0003951	0.400000	0.086957
2	7	0016740	0.400000	0.428571
2	7	0043229	0.400000	0.583333
2	7	0008610	0.400000	0.347826
2	7	0046459	0.400000	0.600000
2	7	0051791	0.400000	0.600000
2	7	0005737	0.400000	0.750000
2	7	0043229	0.400000	0.583333
2	7	0044843	0.400000	0.074074
2	7	2000059	0.400000	0.018182
2	7	2000224	0.400000	0.023256
2	7	0060501	0.400000	0.023810
2	7	0044464	0.400000	0.500000
2	7	0035148	0.400000	0.076923
2	7	0005575	0.400000	0.166667
2	7	0005488	0.400000	0.666667
2	7	1901379	0.400000	0.600000
2	7	0007166	0.400000	0.833333
2	7	2000406	0.400000	0.657143
2	7	0007166	0.400000	0.833333
2	7	0050776	0.400000	0.214286
2	7	0030030	0.400000	0.142857
2	7	0035556	0.400000	1.000000
2	7	0008150	0.400000	0.250000
2	7	0016310	0.400000	0.368421
2	7	0045860	0.400000	0.975000
2	7	0044424	0.400000	0.833333
2	7	0044428	0.400000	0.357143
2	7	0035556	0.400000	1.000000
2	7	0016301	0.400000	0.428571
2	7	0045937	0.400000	0.350000
2	7	0021707	0.400000	0.047619
2	7	0032836	0.400000	0.074074
2	7	0005575	0.400000	0.166667
2	7	1904582	0.400000	0.187500
2	7	0005488	0.400000	0.666667
2	7	0043320	0.400000	0.095238
2	7	0005515	0.400000	1.000000
2	7	0051234	0.400000	0.166667
2	7	0035162	0.400000	0.058824
2	7	0006913	0.400000	0.083333
2	7	0050794	0.400000	0.363636
2	7	0001614	0.400000	0.769231
2	7	0004402	0.400000	0.046875
2	7	0035136	0.400000	0.047619
2	7	0004721	0.400000	0.060000
2	7	0002244	0.400000	0.083333
2	7	0001614	0.400000	0.769231
2	7	0003143	0.400000	0.035714
2	7	0033270	0.400000	0.000000
2	7	0050896	0.400000	0.500000
2	7	0003406	0.400000	0.052632
2	7	1901731	0.400000	0.093023
2	7	0043531	0.400000	0.024390
2	7	0005488	0.400000	0.666667
2	7	0003676	0.400000	0.833333
2	7	0036464	0.400000	1.000000
2	7	0006950	0.400000	0.066667
2	7	0005575	0.400000	0.500000
2	7	0044464	0.400000	0.500000
2	7	0043005	0.400000	0.583333
2	7	0005737	0.400000	1.000000
2	7	0045893	0.400000	0.454545
2	7	0097159	0.400000	0.500000
2	7	1903900	0.400000	0.538462
2	7	0097159	0.400000	0.500000
2	7	0048856	0.400000	0.066667
2	7	0006810	0.400000	0.062500
2	7	0030178	0.400000	0.160000
2	7	1902494	0.400000	0.500000
2	7	0044424	0.400000	0.833333
2	7	0060211	0.400000	0.562500
2	7	0005488	0.400000	0.666667
2	7	0005575	0.400000	0.500000
2	7	0003727	0.400000	0.857143
2	7	0030299	0.400000	0.032258
2	7	0043227	0.400000	0.300000
2	7	1904498	0.400000	0.057143
2	7	0060490	0.400000	0.026316
2	7	0019899	0.400000	0.750000
2	7	0035299	0.400000	0.080000
2	7	0005488	0.400000	0.666667
2	7	0036211	0.400000	0.526316
2	7	0043227	0.400000	0.200000
2	7	0140096	0.400000	0.200000
2	7	0060548	0.400000	0.666667
2	7	0071310	0.400000	0.800000
2	7	0008152	0.400000	0.285714
2	7	0005575	0.400000	0.333333
2	7	0006468	0.400000	1.000000
2	7	0006464	0.400000	0.789474
2	7	0005488	0.400000	0.666667
2	7	0006468	0.400000	1.000000
2	7	0072593	0.400000	0.500000
2	7	0099503	0.400000	0.875000
2	7	0009966	0.400000	0.363636
2	7	0005801	0.400000	0.500000
2	7	0019899	0.400000	0.750000
2	7	0050730	0.400000	0.695652
2	7	0010033	0.400000	0.400000
2	7	0005496	0.400000	0.333333
2	7	0005488	0.400000	0.666667
2	7	0048588	0.400000	0.269231
2	7	0061098	0.400000	0.886364
2	7	1902531	0.400000	0.409091
2	7	0045860	0.400000	0.975000
2	7	0003674	0.400000	0.333333
2	7	0043065	0.400000	0.500000
2	7	0035751	0.400000	0.093023
2	7	0052063	0.400000	0.089552
2	7	1901215	0.400000	0.571429
2	7	0040011	0.400000	0.250000
2	7	0044267	0.400000	0.631579
2	7	0005587	0.400000	0.055556
2	7	0099520	0.400000	0.076923
2	7	0015629	0.400000	1.000000
2	7	0048518	0.400000	0.222222
2	7	0043066	0.400000	0.153846
2	7	0005488	0.400000	0.500000
2	7	0098793	0.400000	0.400000
2	7	1902117	0.400000	0.777778
2	7	0065007	0.400000	0.166667
2	7	0097458	0.400000	0.571429
2	7	0008150	0.400000	0.200000
2	7	0005488	0.400000	0.500000
2	7	0045776	0.400000	0.080000
2	7	0001012	0.400000	0.181818
2	7	0004888	0.400000	0.142857
2	7	0005856	0.400000	0.909091
2	7	0044464	0.400000	0.500000
2	7	0048565	0.400000	0.285714
2	7	0005737	0.400000	0.750000
2	7	0001666	0.400000	0.466667
2	7	0044430	0.400000	0.812500
2	7	0030154	0.400000	0.277778
2	7	0003676	0.400000	0.285714
2	7	0016925	0.400000	0.086957
2	7	0008150	0.400000	0.200000
2	7	0016043	0.400000	0.800000
2	7	0071944	0.400000	0.666667
2	7	0008038	0.400000	0.944444
2	7	0016890	0.400000	0.066667
2	7	0005737	0.400000	0.750000
2	7	0007010	0.400000	0.750000
2	7	0050793	0.400000	0.157895
2	7	0005021	0.400000	0.092308
2	7	0098964	0.400000	0.045455
2	7	0120038	0.400000	0.250000
2	7	0009790	0.400000	0.090909
2	7	0070566	0.400000	0.750000
2	7	0009152	0.400000	0.758621
2	7	0046983	0.400000	0.666667
2	7	0002331	0.400000	0.060606
2	7	0044444	0.400000	0.875000
2	7	0045664	0.400000	0.074074
2	7	2001271	0.400000	0.020000
2	7	0009987	0.400000	0.333333
2	7	1905415	0.400000	0.038462
2	7	0044464	0.400000	0.375000
2	7	0016772	0.400000	0.500000
2	7	0048731	0.400000	0.666667
2	7	0045732	0.400000	0.074074
2	7	0004779	0.400000	0.875000
2	7	0050427	0.400000	0.586207
2	7	0009566	0.400000	0.083333
2	7	1903978	0.400000	0.080000
2	7	0009987	0.400000	0.333333
2	7	0032720	0.400000	0.090909
2	7	0033674	0.400000	0.058824
2	7	0016477	0.400000	0.347826
2	7	0044424	0.400000	0.833333
2	7	0030426	0.400000	0.933333
2	7	0022610	0.400000	0.666667
2	7	0033036	0.400000	0.750000
2	7	0002090	0.400000	0.583333
2	7	0048856	0.400000	0.200000
2	7	0046578	0.400000	0.333333
2	7	0051940	0.400000	0.416667
2	7	1902936	0.400000	0.900000
2	7	0003674	0.400000	0.333333
2	7	0030134	0.400000	0.375000
2	7	0005575	0.400000	0.500000
2	7	0005488	0.400000	0.666667
2	7	0009653	0.400000	0.173913
2	7	0000785	0.400000	0.611111
2	7	0009987	0.400000	0.666667
2	7	0001840	0.400000	0.172414
2	7	0042552	0.400000	0.478261
2	7	0098772	0.400000	0.250000
2	7	0051640	0.400000	0.666667
2	7	1905006	0.400000	0.205882
2	7	0033267	0.400000	0.846154
2	7	0008150	0.400000	0.333333
2	7	0005575	0.400000	0.500000
2	7	0009987	0.400000	0.666667
2	7	0071944	0.400000	0.500000
2	7	0005575	0.400000	0.500000
2	7	0005575	0.400000	0.500000
2	7	0043297	0.400000	0.785714
2	7	0043226	0.400000	0.333333
2	7	0008289	0.400000	0.500000
2	7	0022037	0.400000	0.241379
2	7	0065007	0.400000	0.400000
2	7	0006744	0.400000	0.090909
2	7	0098590	0.400000	0.818182
2	7	0061873	0.400000	0.555556
2	7	0005488	0.400000	0.666667
2	7	0006572	0.400000	0.062500
2	7	0030054	0.400000	1.000000
2	7	0044430	0.400000	0.866667
2	7	0002009	0.400000	0.347826
2	7	0070252	0.400000	0.285714
2	7	0031641	0.400000	0.500000
2	7	0022610	0.400000	0.666667
2	7	0006261	0.400000	0.083333
2	7	0098695	0.400000	0.060000
2	7	0005515	0.400000	1.000000
2	7	0008150	0.400000	0.333333
2	7	0005911	0.400000	0.666667
2	7	0005575	0.400000	0.500000
2	7	0019899	0.400000	0.750000
2	7	0005575	0.400000	0.500000
2	7	0044424	0.400000	0.833333
2	7	0043229	0.400000	0.700000
2	7	0034331	0.400000	0.777778
2	7	1903827	0.400000	0.714286
2	7	0044430	0.400000	0.812500
2	7	0005488	0.400000	0.666667
2	7	0031400	0.400000	0.724138
2	7	0004857	0.400000	0.153846
2	7	0009987	0.400000	0.666667
2	7	0048513	0.400000	0.111111
2	7	0005524	0.400000	0.105263
2	7	0044464	0.400000	0.500000
2	7	0044464	0.400000	0.500000
2	7	0005488	0.400000	0.666667
2	7	0003674	0.400000	0.333333
2	7	0006689	0.400000	0.058824
2	7	0072205	0.400000	0.062500
2	7	0071944	0.400000	0.428571
2	7	0060117	0.400000	0.057143
2	7	0002248	0.400000	0.066667
2	7	0009987	0.400000	0.666667
2	7	0032879	0.400000	0.800000
2	7	0099177	0.400000	0.333333
2	7	0061099	0.400000	0.066667
2	7	0071944	0.400000	0.666667
2	7	0010976	0.400000	0.073171
2	7	0031401	0.400000	0.130435
2	7	0003674	0.400000	0.333333
2	7	0005730	0.400000	0.500000
2	7	0030870	0.400000	0.666667
2	7	0005737	0.400000	0.750000
2	7	0005488	0.400000	0.666667
2	7	0005654	0.400000	0.555556
2	7	0032991	0.400000	1.000000
2	7	0044444	0.400000	0.875000
2	7	0048697	0.400000	0.060606
2	7	0030488	0.400000	0.066667
2	7	0043933	0.400000	0.625000
2	7	0061180	0.400000	0.071429
2	7	0048869	0.400000	0.666667
2	7	0007569	0.400000	0.500000
2	7	0007420	0.400000	0.785714
2	7	0048513	0.400000	0.875000
2	7	0031323	0.400000	0.500000
2	7	0019220	0.400000	0.428571
2	7	0035295	0.400000	0.625000
2	7	0042981	0.400000	1.000000
2	7	0060606	0.400000	0.444444
2	7	0072001	0.400000	0.875000
2	7	0042542	0.400000	0.521739
2	7	0043227	0.400000	0.300000
2	7	0003674	0.400000	0.333333
2	7	0072074	0.400000	0.866667
2	7	0060061	0.400000	0.277778
2	7	0000976	0.400000	0.923077
2	7	0072075	0.400000	1.000000
2	7	0090183	0.400000	0.500000
2	7	0072202	0.400000	0.687500
2	7	0001656	0.400000	1.000000
2	7	0010941	0.400000	0.833333
2	7	0001838	0.400000	0.689655
2	7	0072164	0.400000	1.000000
2	7	0010468	0.400000	0.333333
2	7	0032502	0.400000	0.666667
2	7	0150063	0.400000	0.666667
2	7	0071396	0.400000	0.625000
2	7	0044444	0.400000	0.555556
2	7	0072080	0.400000	0.666667
2	7	0003674	0.400000	0.333333
2	7	0006355	0.400000	0.863636
2	7	0072175	0.400000	0.640000
2	7	0003674	0.400000	0.333333
2	7	2000592	0.400000	0.666667
2	7	0019904	0.400000	0.800000
2	7	0048598	0.400000	0.500000
2	7	0016462	0.400000	0.125000
2	7	0005667	0.400000	1.000000
2	7	0072215	0.400000	0.571429
2	7	0008150	0.400000	0.333333
2	7	0048856	0.400000	0.500000
2	7	0043583	0.400000	0.818182
2	7	0006355	0.400000	0.863636
2	7	0009987	0.400000	0.400000
2	7	0035254	0.400000	0.600000
2	7	0005515	0.400000	1.000000
2	7	0009719	0.400000	0.333333
2	7	0032502	0.400000	0.666667
2	7	0044430	0.400000	0.866667
2	7	0034124	0.400000	0.235294
2	7	0048513	0.400000	0.875000
2	7	0016799	0.400000	0.142857
2	7	0048583	0.400000	0.428571
2	7	0048518	0.400000	0.500000
2	7	0021602	0.400000	0.846154
2	7	0006355	0.400000	0.863636
2	7	0005488	0.400000	0.666667
2	7	0071331	0.400000	0.592593
2	7	0043231	0.400000	0.900000
2	7	0030321	0.400000	0.083333
2	7	0050794	0.400000	0.666667
2	7	0048856	0.400000	0.500000
2	7	0065009	0.400000	0.285714
2	7	0016798	0.400000	0.166667
2	7	0072079	0.400000	0.880952
2	7	0005576	0.400000	0.333333
2	7	0008150	0.400000	0.333333
2	7	0048754	0.400000	0.464286
2	7	0005773	0.400000	0.857143
2	7	0045893	0.400000	1.000000
2	7	0009887	0.400000	0.700000
2	7	0012505	0.400000	0.375000
2	7	0071241	0.400000	0.375000
2	7	0030154	0.400000	0.833333
2	7	0042493	0.400000	0.285714
2	7	0043227	0.400000	0.300000
2	7	0009605	0.400000	0.600000
2	7	0010468	0.400000	0.333333
2	7	0048856	0.400000	0.500000
2	7	0032722	0.400000	0.333333
2	7	0090189	0.400000	0.619048
2	7	0043232	0.400000	0.600000
2	7	0060976	0.400000	0.500000
2	7	0050794	0.400000	0.666667
2	7	1900214	0.400000	0.560000
2	7	0071496	0.400000	0.500000
2	7	0060429	0.400000	0.500000
2	7	0061004	0.400000	0.769231
2	7	0003674	0.400000	0.333333
2	7	0032991	0.400000	1.000000
2	7	1900212	0.400000	1.000000
2	7	0048523	0.400000	0.750000
2	7	0006607	0.400000	0.034483
2	7	0007275	0.400000	0.714286
2	7	0005768	0.400000	0.647059
2	7	1904746	0.400000	0.750000
2	7	2001054	0.400000	0.857143
2	7	0099536	0.400000	0.285714
2	7	0086039	0.400000	0.044118
2	7	0030301	0.400000	0.076923
2	7	0060317	0.400000	0.450000
2	7	0000981	0.400000	0.916667
2	7	0044446	0.400000	0.636364
2	7	0010628	0.400000	0.294118
2	7	0009987	0.400000	0.250000
2	7	0032502	0.400000	0.666667
2	7	0051570	0.400000	0.542857
2	7	0005488	0.400000	0.666667
2	7	0005102	0.400000	0.750000
2	7	0060255	0.400000	0.263158
2	7	0071236	0.400000	0.100000
2	7	0071476	0.400000	0.080000
2	7	0000976	0.400000	0.750000
2	7	0043226	0.400000	0.222222
2	7	1904888	0.400000	0.400000
2	7	0044424	0.400000	0.714286
2	7	0098657	0.400000	0.142857
2	7	0043231	0.400000	1.000000
2	7	0005829	0.400000	1.000000
2	7	0097159	0.400000	0.500000
2	7	0021591	0.400000	0.800000
2	7	0034067	0.400000	0.090909
2	7	0051270	0.400000	0.190476
2	7	0048869	0.400000	0.400000
2	7	0048856	0.400000	0.500000
2	7	0035781	0.400000	0.058824
2	7	0007140	0.400000	0.085714
2	7	0086011	0.400000	0.066667
2	7	0001788	0.400000	0.038462
2	7	1903508	0.400000	0.852941
2	7	0031401	0.400000	0.375000
2	7	0006110	0.400000	0.282051
2	7	0010468	0.400000	0.300000
2	7	0090101	0.400000	0.125000
2	7	0097057	0.400000	0.083333
2	7	0048333	0.400000	0.025641
2	7	0002070	0.400000	0.029412
2	7	0008131	0.400000	0.066667
2	7	1903508	0.400000	0.878788
2	7	0006520	0.400000	0.650000
2	7	0048534	0.400000	0.066667
2	7	0051259	0.400000	0.900000
2	7	1903508	0.400000	0.878788
2	7	0016836	0.400000	0.833333
2	7	0043226	0.400000	0.200000
2	7	0016491	0.400000	0.600000
2	7	0005488	0.400000	0.666667
2	7	0044464	0.400000	0.375000
2	7	0071300	0.400000	0.083333
2	7	0005634	0.400000	1.000000
2	7	0051262	0.400000	0.833333
2	7	0140131	0.400000	0.103448
2	7	0048702	0.400000	0.037037
2	7	0043010	0.400000	0.058824
2	7	0099151	0.400000	0.078431
2	7	0005488	0.400000	0.666667
2	7	0043231	0.400000	0.900000
2	7	0051262	0.400000	0.833333
2	7	0043227	0.400000	0.300000
2	7	0016339	0.400000	0.066667
2	7	0060615	0.400000	0.025641
2	7	0032310	0.400000	0.032258
2	7	0006355	0.400000	0.558824
2	7	0048856	0.400000	0.083333
2	7	0016714	0.400000	0.900000
2	7	0033567	0.400000	0.055556
2	7	0016043	0.400000	0.400000
2	7	0005488	0.400000	0.666667
2	7	0007600	0.400000	0.833333
2	7	0090305	0.400000	0.086957
2	7	0040013	0.400000	0.142857
2	7	0007600	0.400000	0.833333
2	7	0050982	0.400000	0.500000
2	7	0097193	0.400000	0.105263
2	7	0007605	0.400000	1.000000
2	7	0060271	0.400000	0.933333
2	7	0030509	0.400000	0.069767
2	7	0010661	0.400000	0.090909
2	7	0048856	0.400000	0.375000
2	7	0003674	0.400000	0.333333
2	7	0022610	0.400000	0.666667
2	7	0003674	0.400000	0.333333
2	7	0044459	0.400000	0.750000
2	7	0018105	0.400000	0.066667
2	7	0032991	0.400000	0.333333
2	7	0005575	0.400000	0.500000
2	7	0008150	0.400000	0.333333
2	7	0016020	0.400000	0.333333
2	7	0008150	0.400000	0.333333
2	7	0008150	0.400000	0.333333
2	7	0060119	0.400000	0.785714
2	7	0140272	0.400000	0.500000
2	7	0006413	0.400000	0.057143
2	7	0033674	0.400000	0.062500
2	7	0090659	0.400000	0.750000
2	7	0005575	0.400000	0.500000
2	7	0032421	0.400000	1.000000
2	7	0001894	0.400000	0.800000
2	7	0008150	0.400000	0.333333
2	7	1903626	0.400000	0.060606
2	7	0009653	0.400000	0.500000
2	7	0007600	0.400000	0.833333
2	7	0045651	0.400000	0.060606
2	7	0002138	0.400000	0.071429
2	7	0005243	0.400000	0.071429
2	7	0061629	0.400000	0.500000
2	7	0030863	0.400000	0.160000
2	7	0005488	0.400000	0.666667
2	7	0007417	0.400000	0.727273
2	7	0051345	0.400000	0.100000
2	7	2000670	0.400000	0.055556
2	7	0046500	0.400000	0.083333
2	7	0098590	0.400000	0.615385
2	7	0005515	0.400000	1.000000
2	7	0046635	0.400000	0.038462
2	7	0010940	0.400000	0.083333
2	7	0003343	0.400000	0.400000
2	7	0044428	0.400000	0.866667
2	7	0006513	0.400000	0.612903
2	7	1903508	0.400000	0.320000
2	7	1905242	0.400000	0.121212
2	7	0043226	0.400000	0.200000
2	7	0000788	0.400000	0.833333
2	7	0032501	0.400000	0.250000
2	7	0032501	0.400000	0.250000
2	7	0016570	0.400000	0.733333
2	7	0050790	0.400000	0.444444
2	7	0097549	0.400000	0.914894
2	7	0000151	0.400000	0.450000
2	7	0031667	0.400000	0.083333
2	7	0044428	0.400000	0.866667
2	7	0016314	0.400000	0.095238
2	7	0009790	0.400000	0.666667
2	7	0034249	0.400000	0.307692
2	7	0044428	0.400000	0.866667
2	7	0009987	0.400000	0.111111
2	7	0005102	0.400000	0.750000
2	7	0005720	0.400000	0.931034
2	7	0051683	0.400000	0.062500
2	7	0043372	0.400000	0.063492
2	7	0070431	0.400000	0.096154
2	7	0005739	0.400000	0.588235
2	7	0071840	0.400000	0.333333
2	7	0045202	0.400000	1.000000
2	7	0008150	0.400000	0.200000
2	7	1902991	0.400000	0.187500
2	7	0044297	0.400000	0.571429
2	7	0050896	0.400000	0.166667
2	7	0015031	0.400000	0.428571
2	7	0005575	0.400000	0.500000
2	7	0099181	0.400000	0.666667
2	7	0097458	0.400000	0.571429
2	7	0005575	0.400000	0.500000
2	7	0045954	0.400000	0.083333
2	7	0045202	0.400000	1.000000
2	7	0031224	0.400000	0.200000
2	7	0030856	0.400000	0.266667
2	7	0044424	0.400000	0.625000
2	7	0043005	0.400000	1.000000
2	7	0005575	0.400000	0.500000
2	7	0008289	0.400000	0.500000
2	7	0005488	0.400000	0.666667
2	7	0045416	0.400000	0.102564
2	7	0043229	0.400000	0.500000
2	7	0045202	0.400000	1.000000
2	7	0010035	0.400000	0.142857
2	7	0003674	0.400000	0.333333
2	7	0002085	0.400000	0.160000
2	7	0044446	0.400000	0.473684
2	7	0010660	0.400000	0.285714
2	7	0044451	0.400000	0.407407
2	7	0044464	0.400000	0.428571
2	7	0045657	0.400000	0.129032
2	7	0005575	0.400000	0.500000
2	7	0097102	0.400000	0.052632
2	7	0120038	0.400000	0.583333
2	7	0016301	0.400000	0.125000
2	7	0042983	0.400000	0.055556
2	7	0048820	0.400000	0.041667
2	7	0043679	0.400000	0.944444
2	7	1905867	0.400000	0.058824
2	7	0005488	0.400000	0.666667
2	7	0032069	0.400000	0.482759
2	7	0006259	0.400000	0.695652
2	7	0006950	0.400000	0.750000
2	7	0044796	0.400000	0.875000
2	7	0099092	0.400000	0.250000
2	7	0043226	0.400000	0.200000
2	7	0009411	0.400000	0.461538
2	7	0005488	0.400000	0.666667
2	7	0006259	0.400000	0.695652
2	7	0044422	0.400000	0.214286
2	7	0003677	0.400000	0.857143
2	7	0006281	0.400000	0.956522
2	7	0032991	0.400000	0.250000
2	7	0010035	0.400000	0.666667
2	7	0000731	0.400000	0.944444
2	7	0042493	0.400000	0.500000
2	7	0034399	0.400000	0.947368
2	7	0044428	0.400000	0.866667
2	7	0008150	0.400000	0.250000
2	7	0032135	0.400000	0.900000
2	7	0044446	0.400000	0.642857
2	7	0019899	0.400000	1.000000
2	7	0042542	0.400000	0.521739
2	7	0005488	0.400000	0.666667
2	7	0005515	0.400000	1.000000
2	7	0008150	0.400000	0.250000
2	7	0005515	0.400000	1.000000
2	7	0072359	0.400000	0.777778
2	7	0051384	0.400000	0.647059
2	7	0098772	0.400000	0.217391
2	7	0044428	0.400000	0.866667
2	7	0035114	0.400000	0.357143
2	7	0006261	0.400000	0.920000
2	7	0031100	0.400000	0.692308
2	7	0045078	0.400000	0.525000
2	7	0050794	0.400000	0.148148
2	7	0044446	0.400000	0.642857
2	7	0005488	0.400000	0.666667
2	7	0043267	0.400000	0.088889
2	7	0044464	0.400000	0.375000
2	7	0005515	0.400000	1.000000
2	7	0051052	0.400000	0.407407
2	7	0045988	0.400000	0.088889
2	7	0019899	0.400000	1.000000
2	7	0006355	0.400000	0.513514
2	7	0032201	0.400000	0.928571
2	7	0044454	0.400000	0.920000
2	7	0045988	0.400000	0.088889
2	7	1900924	0.400000	0.064516
2	7	0035617	0.400000	0.000000
2	7	0005488	0.400000	0.500000
2	7	0003674	0.400000	0.250000
2	7	0044464	0.400000	0.375000
2	7	0045780	0.400000	0.000000
2	7	0032991	0.400000	0.400000
2	7	0043232	0.400000	0.583333
2	7	1902617	0.400000	0.000000
2	7	0007406	0.400000	0.000000
2	7	0009897	0.400000	0.214286
2	7	0044464	0.400000	0.500000
2	7	0032502	0.400000	0.333333
2	7	0003674	0.400000	0.333333
2	7	0031966	0.400000	0.409091
2	7	1903522	0.400000	0.272727
2	7	0050896	0.400000	0.142857
2	7	0005789	0.400000	0.428571
2	7	0060939	0.400000	0.678571
2	7	0043227	0.400000	0.300000
2	7	1905459	0.400000	0.555556
2	7	0060548	0.400000	0.666667
2	7	1902533	0.400000	0.888889
2	7	0060548	0.400000	0.666667
2	7	0005575	0.400000	0.166667
2	7	0005488	0.400000	0.666667
2	7	0044464	0.400000	0.500000
2	7	0001654	0.400000	0.218750
2	7	0005737	0.400000	1.000000
2	7	0042983	0.400000	0.052632
2	7	0010608	0.400000	0.500000
2	7	0051148	0.400000	0.714286
2	7	0051228	0.400000	0.086957
2	7	0002175	0.400000	0.071429
2	7	0050728	0.400000	0.684211
2	7	0051089	0.400000	0.058824
2	7	0009987	0.400000	0.666667
2	7	0007600	0.400000	0.714286
2	7	0009967	0.400000	0.875000
2	7	0061138	0.400000	0.125000
2	7	0007568	0.400000	0.200000
2	7	0021612	0.400000	0.080000
2	7	0005575	0.400000	0.166667
2	7	0005024	0.400000	0.078431
2	7	0044424	0.400000	0.833333
2	7	0021508	0.400000	0.071429
2	7	0032510	0.400000	0.058824
2	7	0003674	0.400000	0.333333
2	7	2001233	0.400000	0.148148
2	7	0004674	0.400000	0.057143
2	7	0006357	0.400000	0.114286
2	7	0008081	0.400000	0.666667
2	7	0019899	0.400000	0.750000
2	7	0003081	0.400000	0.066667
2	7	0034260	0.400000	0.631579
2	7	0009299	0.400000	0.040816
2	7	0097058	0.400000	0.076923
2	7	0051466	0.400000	0.088889
2	7	0014743	0.400000	0.500000
2	7	0035556	0.400000	0.785714
2	7	1903860	0.400000	0.086207
2	7	0070374	0.400000	0.096154
2	7	0006195	0.400000	0.807018
2	7	0045934	0.400000	0.160000
2	7	0044297	0.400000	0.500000
2	7	0008081	0.400000	0.666667
2	7	0022843	0.400000	0.034483
2	7	0003674	0.400000	0.250000
2	7	0004861	0.400000	0.058824
2	7	0002051	0.400000	0.090909
2	7	0044424	0.400000	0.500000
2	7	0007165	0.400000	0.714286
2	7	0046983	0.400000	0.800000
2	7	1902533	0.400000	0.888889
2	7	0001934	0.400000	0.935484
2	7	0002376	0.400000	0.200000
2	7	0008150	0.400000	0.250000
2	7	0044085	0.400000	0.375000
2	7	0043410	0.400000	1.000000
2	7	0060693	0.400000	0.647059
2	7	0009725	0.400000	0.666667
2	7	0071071	0.400000	0.517241
2	7	0005515	0.400000	0.750000
2	7	0009987	0.400000	0.250000
2	7	0003674	0.400000	0.250000
2	7	0070848	0.400000	0.800000
2	7	0048646	0.400000	0.400000
2	7	0048513	0.400000	0.875000
2	7	0043229	0.400000	0.375000
2	7	2000780	0.400000	0.243243
2	7	0051270	0.400000	0.600000
2	7	0006886	0.400000	0.047619
2	7	0005575	0.400000	0.250000
2	7	0042330	0.400000	0.625000
2	7	0005488	0.400000	0.500000
2	7	0032501	0.400000	0.250000
2	7	0005575	0.400000	0.250000
2	7	0046546	0.400000	0.666667
2	7	0043405	0.400000	0.533333
2	7	0070848	0.400000	0.800000
2	7	0010464	0.400000	0.600000
2	7	0040011	0.400000	0.250000
2	7	0007229	0.400000	0.733333
2	7	0042221	0.400000	0.750000
2	7	0050866	0.400000	0.333333
2	7	0001934	0.400000	0.935484
2	7	0044424	0.400000	0.500000
2	7	0022402	0.400000	0.200000
2	7	0005488	0.400000	0.500000
2	7	0008150	0.400000	0.250000
2	7	0009967	0.400000	0.777778
2	7	0005391	0.400000	0.029851
2	7	0051336	0.400000	0.181818
2	7	0005488	0.400000	0.500000
2	7	0044424	0.400000	0.500000
2	7	1902533	0.400000	0.888889
2	7	0003674	0.400000	0.250000
2	7	0043410	0.400000	1.000000
2	7	0032502	0.400000	0.250000
2	7	0070012	0.400000	0.064516
2	7	0000942	0.400000	0.083333
2	7	0003674	0.400000	0.250000
2	7	0061617	0.400000	0.076923
2	7	0030324	0.400000	1.000000
2	7	0030097	0.400000	0.733333
2	7	0044464	0.400000	0.750000
2	7	0005515	0.400000	0.750000
2	7	0032502	0.400000	0.666667
2	7	0042802	0.400000	0.666667
2	7	0040017	0.400000	0.444444
2	7	0070372	0.400000	0.534884
2	7	0006950	0.400000	0.600000
2	7	0046545	0.400000	0.666667
2	7	0000976	0.400000	0.153846
2	7	0016043	0.400000	0.666667
2	7	0034097	0.400000	1.000000
2	7	0010629	0.400000	0.333333
2	7	0044444	0.400000	0.857143
2	7	1904888	0.400000	0.600000
2	7	0043167	0.400000	0.500000
2	7	0043231	0.400000	0.900000
2	7	0061046	0.400000	0.647059
2	7	0050896	0.400000	0.666667
2	7	0050896	0.400000	0.666667
2	7	0007275	0.400000	0.555556
2	7	0050794	0.400000	0.500000
2	7	0003674	0.400000	0.333333
2	7	0016043	0.400000	0.666667
2	7	0048732	0.400000	0.800000
2	7	0016573	0.400000	0.444444
2	7	0002064	0.400000	0.300000
2	7	0001934	0.400000	0.935484
2	7	0046546	0.400000	0.666667
2	7	0005575	0.400000	0.500000
2	7	0004842	0.400000	0.593750
2	7	0006468	0.400000	0.950000
2	7	0005515	0.400000	0.750000
2	7	0001932	0.400000	0.516129
2	7	1990909	0.400000	0.666667
2	7	0035790	0.400000	1.000000
2	7	1901019	0.400000	0.142857
2	7	0008150	0.400000	0.333333
2	7	0050896	0.400000	0.666667
2	7	0009653	0.400000	1.000000
2	7	0005488	0.400000	0.666667
2	7	0032502	0.400000	0.666667
2	7	0030195	0.400000	0.793103
2	7	0010810	0.400000	0.333333
2	7	0044464	0.400000	0.750000
2	7	0060325	0.400000	1.000000
2	7	0048566	0.400000	0.650000
2	7	0009948	0.400000	0.357143
2	7	0002208	0.400000	0.266667
2	7	0033993	0.400000	0.800000
2	7	0021532	0.400000	0.444444
2	7	0040011	0.400000	0.250000
2	7	0060324	0.400000	0.555556
2	7	0006811	0.400000	0.181818
2	7	0044464	0.400000	0.750000
2	7	0005488	0.400000	0.666667
2	7	0042995	0.400000	0.600000
2	7	1901363	0.400000	0.500000
2	7	0007165	0.400000	0.769231
2	7	0008150	0.400000	0.333333
2	7	0046718	0.400000	0.071429
2	7	0032204	0.400000	0.250000
2	7	0044464	0.400000	0.750000
2	7	0045202	0.400000	0.333333
2	7	0005575	0.400000	0.500000
2	7	0120025	0.400000	0.714286
2	7	0007169	0.400000	1.000000
2	7	0014049	0.400000	0.222222
2	7	0010594	0.400000	0.500000
2	7	0043565	0.400000	0.250000
2	7	0006811	0.400000	0.181818
2	7	0048522	0.400000	0.750000
2	7	0072276	0.400000	0.891892
2	7	0030168	0.400000	0.750000
2	7	0050896	0.400000	0.666667
2	7	0002260	0.400000	0.160000
2	7	0042104	0.400000	0.235294
2	7	0001944	0.400000	0.529412
2	7	0030239	0.400000	0.651163
2	7	0006357	0.400000	0.259259
2	7	0044424	0.400000	0.833333
2	7	0006081	0.400000	0.312500
2	7	0070887	0.400000	0.500000
2	7	0031201	0.400000	0.500000
2	7	0051935	0.400000	0.071429
2	7	0008150	0.400000	0.333333
2	7	0005488	0.400000	0.666667
2	7	0004713	0.400000	0.870968
2	7	1990036	0.400000	0.090909
2	7	0005262	0.400000	0.054054
2	7	0004738	0.400000	0.101266
2	7	0072095	0.400000	0.011111
2	7	0044425	0.400000	0.076923
2	7	1904246	0.400000	0.011905
2	7	0044444	0.400000	0.636364
2	7	0044444	0.400000	0.636364
2	7	0090042	0.400000	0.093023
2	7	0033993	0.400000	0.012658
2	7	0097108	0.400000	0.083333
2	7	0006639	0.400000	0.111111
2	7	0071942	0.400000	0.000000
2	7	0055108	0.400000	0.055556
2	7	0031503	0.400000	0.076923
2	7	0048856	0.400000	0.100000
2	7	0045595	0.400000	0.375000
2	7	0070301	0.400000	0.068966
2	7	1903671	0.400000	0.178571
2	7	0031226	0.400000	0.230769
2	7	0005912	0.400000	0.666667
2	7	0005488	0.400000	0.666667
2	7	0032303	0.400000	0.115385
2	7	0005684	0.400000	0.588235
2	7	0045777	0.400000	0.086957
2	7	0043227	0.400000	0.300000
2	7	0046068	0.400000	0.058824
2	7	0055077	0.400000	0.066667
2	7	0001714	0.400000	0.068966
2	7	0008150	0.400000	0.500000
2	7	0098588	0.400000	0.285714
2	7	0051128	0.400000	0.500000
2	7	0030027	0.400000	1.000000
2	7	0044464	0.400000	0.750000
2	7	0065007	0.400000	0.500000
2	7	0002520	0.400000	0.727273
2	7	0046980	0.400000	0.750000
2	7	0042221	0.400000	0.333333
2	7	0030194	0.400000	0.785714
2	7	0001726	0.400000	1.000000
2	7	0044428	0.400000	0.444444
2	7	0065007	0.400000	0.500000
2	7	0090330	0.400000	0.583333
2	7	0003674	0.400000	0.333333
2	7	0032502	0.400000	0.333333
2	7	0048856	0.400000	0.428571
2	7	0048522	0.400000	0.666667
2	7	0098791	0.400000	0.476190
2	7	0043491	0.400000	0.833333
2	7	0048519	0.400000	0.600000
2	7	0045595	0.400000	0.428571
2	7	0005488	0.400000	0.666667
2	7	0048856	0.400000	0.428571
2	7	0009725	0.400000	0.222222
2	7	0060039	0.400000	0.923077
2	7	0006835	0.400000	0.769231
2	7	0005575	0.400000	0.500000
2	7	0031253	0.400000	0.823529
2	7	0044425	0.400000	0.666667
2	7	0005515	0.400000	1.000000
2	7	0010715	0.400000	0.583333
2	7	0048869	0.400000	0.400000
2	7	0005575	0.400000	0.500000
2	7	0043069	0.400000	0.833333
2	7	0046525	0.400000	0.076923
2	7	0030029	0.400000	0.500000
2	7	0120038	0.400000	0.700000
2	7	0043069	0.400000	0.833333
2	7	0050896	0.400000	0.400000
2	7	0048856	0.400000	0.428571
2	7	0042995	0.400000	1.000000
2	7	0008152	0.400000	0.333333
2	7	0120038	0.400000	0.700000
2	7	0030030	0.400000	0.714286
2	7	0071944	0.400000	0.666667
2	7	0006833	0.400000	1.000000
2	7	0003215	0.400000	0.428571
2	7	0046890	0.400000	0.333333
2	7	0042981	0.400000	0.583333
2	7	0030334	0.400000	0.600000
2	7	0006417	0.400000	0.173913
2	7	0016310	0.400000	0.181818
2	7	0048856	0.400000	0.428571
2	7	0042995	0.400000	1.000000
2	7	0015849	0.400000	0.500000
2	7	0034459	0.400000	0.050000
2	7	0044428	0.400000	0.444444
2	7	0003674	0.400000	0.333333
2	7	0006203	0.400000	0.090909
2	7	0005575	0.400000	0.500000
2	7	0008514	0.400000	0.607143
2	7	0044424	0.400000	0.625000
2	7	0043130	0.400000	0.600000
2	7	0005310	0.400000	0.800000
2	7	0007265	0.400000	0.928571
2	7	0005587	0.400000	0.058824
2	7	0003674	0.400000	0.200000
2	7	0031981	0.400000	0.450000
2	7	0003674	0.400000	0.200000
2	7	0034613	0.400000	0.055556
2	7	0005515	0.400000	0.600000
2	7	0051262	0.400000	0.833333
2	7	0005515	0.400000	0.600000
2	7	0001508	0.400000	0.062500
2	7	1903721	0.400000	0.018519
2	7	0005575	0.400000	0.250000
2	7	0046605	0.400000	0.043478
2	7	1902631	0.400000	0.052632
2	7	0021543	0.400000	0.058824
2	7	0003674	0.400000	0.200000
2	7	0005488	0.400000	0.400000
2	7	0019752	0.400000	0.277778
2	7	0051259	0.400000	0.750000
2	7	0008150	0.400000	0.250000
2	7	0005575	0.400000	0.250000
2	7	0006733	0.400000	0.333333
2	7	0061299	0.400000	0.045455
2	7	0008092	0.400000	0.500000
2	7	0043229	0.400000	0.583333
2	7	0021874	0.400000	0.045455
2	7	0003182	0.400000	0.058824
2	7	0001640	0.400000	0.071429
2	7	0005488	0.400000	0.666667
2	7	0052356	0.400000	0.011236
2	7	0003674	0.400000	0.333333
2	7	0005575	0.400000	0.500000
2	7	1990841	0.400000	0.400000
2	7	0005740	0.400000	0.333333
2	7	0030239	0.400000	0.022222
2	7	0005575	0.400000	0.500000
2	7	0050896	0.400000	0.052632
2	7	0005488	0.400000	0.666667
2	7	0098797	0.400000	0.733333
2	7	0010032	0.400000	0.029412
2	7	0007424	0.400000	0.040000
2	7	0035425	0.400000	0.043478
2	7	0019901	0.400000	0.857143
2	7	0060359	0.400000	0.357143
2	7	2001237	0.400000	0.923077
2	7	0003674	0.400000	0.333333
2	7	0120039	0.400000	0.117647
2	7	0014061	0.400000	0.263158
2	7	0003168	0.400000	0.066667
2	7	0044430	0.400000	0.812500
2	7	1902041	0.400000	0.538462
2	7	1905216	0.400000	0.117647
2	7	0009987	0.400000	0.400000
2	7	0005575	0.400000	0.125000
2	7	0015680	0.400000	0.066667
2	7	0046040	0.400000	0.058824
2	7	0007411	0.400000	0.062500
2	7	0005488	0.400000	0.666667
2	7	0010721	0.400000	0.250000
2	7	0045892	0.400000	1.000000
2	7	0006829	0.400000	0.076923
2	7	0016573	0.400000	0.967742
2	7	0032872	0.400000	0.962963
2	7	0003674	0.400000	0.333333
2	7	0018393	0.400000	0.709677
2	7	0033144	0.400000	0.888889
2	7	0022607	0.400000	0.142857
2	7	1902532	0.400000	0.888889
2	7	0044444	0.400000	0.875000
2	7	0035601	0.400000	0.629630
2	7	0015171	0.400000	0.044444
2	7	0000784	0.400000	0.629630
2	7	0048511	0.400000	0.666667
2	7	0043565	0.400000	0.666667
2	7	0065007	0.400000	0.500000
2	7	0006950	0.400000	0.750000
2	7	0043409	0.400000	0.836735
2	7	0044464	0.400000	0.500000
2	7	0021801	0.400000	0.048780
2	7	0050794	0.400000	0.600000
2	7	0010608	0.400000	1.000000
2	7	0016684	0.400000	0.368421
2	7	0044389	0.400000	0.833333
2	7	0031981	0.400000	0.944444
2	7	0071814	0.400000	0.400000
2	7	0003677	0.400000	0.750000
2	7	0051427	0.400000	0.600000
2	7	0050789	0.400000	0.750000
2	7	0060562	0.400000	0.095238
2	7	0048511	0.400000	0.666667
2	7	0008150	0.400000	0.333333
2	7	0097028	0.400000	0.083333
2	7	0010959	0.400000	0.875000
2	7	0007275	0.400000	0.153846
2	7	0035096	0.400000	0.068966
2	7	0005372	0.400000	0.071429
2	7	0035167	0.400000	0.076923
2	7	0005575	0.400000	0.166667
2	7	0140297	0.400000	0.800000
2	7	0003674	0.400000	0.250000
2	7	0005515	0.400000	0.750000
2	7	0044464	0.400000	0.375000
2	7	0016591	0.400000	0.281250
2	7	0016791	0.400000	0.812500
2	7	0048856	0.400000	0.333333
2	7	0005488	0.400000	0.500000
2	7	0009719	0.400000	0.272727
2	7	0080171	0.400000	0.133333
2	7	0018963	0.400000	0.263158
2	7	0016772	0.400000	0.190476
2	7	0006796	0.400000	0.600000
2	7	0042461	0.400000	0.300000
2	7	0090568	0.400000	0.200000
2	7	0019901	0.400000	0.833333
2	7	1902445	0.400000	0.068966
2	7	0034987	0.400000	0.500000
2	7	0032007	0.400000	0.081633
2	7	0005488	0.400000	0.500000
2	7	0042632	0.400000	0.071429
2	7	0051134	0.400000	0.070175
2	7	0009746	0.400000	0.888889
2	7	0051219	0.400000	0.600000
2	7	0006355	0.400000	0.080000
2	7	0007166	0.400000	0.111111
2	7	0016773	0.400000	0.125000
2	7	0061620	0.400000	0.990291
2	7	0003674	0.400000	0.250000
2	7	0005515	0.400000	0.750000
2	7	0008150	0.400000	0.200000
2	7	0061695	0.400000	0.357143
2	7	0005575	0.400000	0.125000
2	7	0043168	0.400000	0.666667
2	7	0048754	0.400000	0.050000
2	7	0050896	0.400000	0.222222
2	7	0005737	0.400000	0.750000
2	7	0043168	0.400000	0.666667
2	7	0008584	0.400000	0.045455
2	7	0035639	0.400000	0.444444
2	7	0001550	0.400000	0.040816
2	7	0002792	0.400000	0.342857
2	7	0048029	0.400000	1.000000
2	7	0060312	0.400000	0.083333
2	7	0022607	0.400000	0.666667
2	7	0045892	0.400000	0.093750
2	7	0048339	0.400000	0.066667
2	7	0006355	0.400000	0.080000
2	7	0043161	0.400000	0.272727
2	7	0016043	0.400000	0.444444
2	7	0033500	0.400000	0.857143
2	7	0005488	0.400000	0.666667
2	7	0007275	0.400000	0.125000
2	7	0005488	0.400000	0.666667
2	7	0001223	0.400000	0.500000
2	7	0006754	0.400000	0.544554
2	7	0007269	0.400000	0.148148
2	7	0045177	0.400000	0.363636
2	7	0009166	0.400000	0.396040
2	7	0010628	0.400000	0.277778
2	7	0005515	0.400000	1.000000
2	7	0030246	0.400000	1.000000
2	7	0051117	0.400000	0.666667
2	7	0006996	0.400000	0.400000
2	7	0032502	0.400000	0.200000
2	7	0048732	0.400000	0.090909
2	7	0050890	0.400000	0.125000
2	7	0009605	0.400000	0.166667
2	7	0019637	0.400000	0.700000
2	7	0044424	0.400000	0.625000
2	7	0003674	0.400000	0.333333
2	7	0019200	0.400000	0.900000
2	7	0048856	0.400000	0.166667
2	7	0005515	0.400000	1.000000
2	7	0043168	0.400000	0.666667
2	7	0090277	0.400000	0.742857
2	7	0044464	0.400000	0.375000
2	7	0005887	0.400000	0.533333
2	7	0097102	0.400000	0.050000
2	7	0051262	0.400000	0.900000
2	7	0006888	0.400000	0.076923
2	7	0043231	0.400000	0.900000
2	7	0009057	0.400000	0.571429
2	7	0005488	0.400000	0.666667
2	7	0060138	0.400000	0.052632
2	7	2000987	0.400000	0.090909
2	7	0016667	0.400000	0.636364
2	7	0071407	0.400000	0.315789
2	7	0098857	0.400000	0.857143
2	7	0046364	0.400000	0.750000
2	7	0005737	0.400000	0.750000
2	7	0045860	0.400000	0.365385
2	7	0032559	0.400000	0.812500
2	7	0045321	0.400000	0.117647
2	7	0042221	0.400000	0.200000
2	7	0044421	0.400000	0.750000
2	7	0006508	0.400000	0.642857
2	7	0006950	0.400000	0.200000
2	7	0006754	0.400000	0.544554
2	7	2000181	0.400000	0.866667
2	7	0030042	0.400000	0.068966
2	7	0002070	0.400000	0.074074
2	7	0060038	0.400000	0.038462
2	7	0007094	0.400000	0.064516
2	7	0015698	0.400000	0.125000
2	7	0005575	0.400000	0.142857
2	7	0001501	0.400000	0.058824
2	7	0046364	0.400000	0.750000
2	7	0016772	0.400000	0.285714
2	7	0044441	0.400000	0.687500
2	7	0006355	0.400000	0.214286
2	7	0008144	0.400000	0.166667
2	7	0060271	0.400000	0.086957
2	7	1903580	0.400000	0.843750
2	7	0060003	0.400000	0.080000
2	7	0043226	0.400000	0.285714
2	7	0035984	0.400000	0.064516
2	7	1901030	0.400000	0.082192
2	7	0003674	0.400000	0.200000
2	7	0030154	0.400000	0.083333
2	7	0005539	0.400000	0.800000
2	7	0044444	0.400000	0.100000
2	7	0016043	0.400000	0.090909
2	7	0042742	0.400000	0.923077
2	7	0001817	0.400000	0.500000
2	7	0044421	0.400000	0.750000
2	7	0032824	0.400000	0.794872
2	7	0016810	0.400000	0.571429
2	7	0070534	0.400000	0.037736
2	7	0006959	0.400000	0.454545
2	7	0098712	0.400000	0.044444
2	7	0014808	0.400000	0.070588
2	7	0043996	0.400000	0.040000
2	7	0008150	0.400000	0.200000
2	7	0005996	0.400000	0.777778
2	7	0009250	0.400000	0.800000
2	7	0044444	0.400000	0.875000
2	7	0043269	0.400000	0.100000
2	7	0030036	0.400000	0.133333
2	7	0044444	0.400000	0.875000
2	7	0030003	0.400000	0.631579
2	7	0019318	0.400000	0.888889
2	7	2000822	0.400000	0.074074
2	7	0032680	0.400000	0.090909
2	7	0045581	0.400000	0.037037
2	7	0043167	0.400000	0.500000
2	7	0035556	0.400000	0.250000
2	7	1901919	0.400000	0.040816
2	7	0051256	0.400000	0.051282
2	7	0098636	0.400000	0.071429
2	7	0044444	0.400000	0.583333
2	7	0031090	0.400000	0.260870
2	7	0016780	0.400000	0.714286
2	7	0061337	0.400000	0.000000
2	7	0021889	0.400000	0.000000
2	7	0002055	0.400000	0.071429
2	7	0071219	0.400000	0.000000
2	7	0045202	0.400000	0.666667
2	7	0005515	0.400000	1.000000
2	7	1901989	0.400000	0.857143
2	7	0065007	0.400000	0.400000
2	7	0010647	0.400000	0.375000
2	7	0043410	0.400000	0.953488
2	7	0071840	0.400000	0.333333
2	7	0044429	0.400000	0.800000
2	7	0030879	0.400000	0.818182
2	7	0005623	0.400000	0.500000
2	7	0070372	0.400000	0.534884
2	7	0002215	0.400000	0.250000
2	7	0043231	0.400000	0.900000
2	7	0044464	0.400000	0.750000
2	7	0019899	0.400000	0.750000
2	7	0060688	0.400000	0.636364
2	7	0033599	0.400000	0.588235
2	7	0044464	0.400000	0.750000
2	7	0003206	0.400000	0.388889
2	7	0005575	0.400000	0.500000
2	7	0060548	0.400000	0.666667
2	7	2000377	0.400000	0.266667
2	7	0019866	0.400000	0.652174
2	7	0048523	0.400000	0.500000
2	7	0002442	0.400000	0.115385
2	7	0032279	0.400000	0.400000
2	7	0044459	0.400000	0.500000
2	7	0044665	0.400000	0.629630
2	7	0003674	0.400000	0.333333
2	7	0048519	0.400000	0.333333
2	7	0005615	0.400000	0.200000
2	7	0043281	0.400000	0.280000
2	7	0034613	0.400000	0.100000
2	7	0008150	0.400000	0.250000
2	7	0004129	0.400000	0.051282
2	7	0047134	0.400000	0.076923
2	7	0005575	0.400000	0.500000
2	7	0060444	0.400000	0.787879
2	7	0006062	0.400000	0.064516
2	7	0001054	0.400000	0.044444
2	7	0003674	0.400000	0.333333
2	7	0044446	0.400000	0.600000
2	7	0005488	0.400000	0.666667
2	7	1901701	0.400000	0.500000
2	7	0050758	0.400000	0.045455
2	7	0044428	0.400000	0.866667
2	7	0060763	0.400000	0.027027
2	7	0031981	0.400000	0.850000
2	7	0043229	0.400000	0.700000
2	7	0000152	0.400000	0.900000
2	7	0072300	0.400000	0.026316
2	7	0000792	0.400000	0.517241
2	7	1900024	0.400000	0.040000
2	7	1901727	0.400000	0.017857
2	7	0044425	0.400000	0.200000
2	7	0008585	0.400000	0.020000
2	7	0000118	0.400000	0.818182
2	7	0000790	0.400000	0.806452
2	7	0008150	0.400000	0.030303
2	7	0019899	0.400000	0.750000
2	7	1903507	0.400000	0.878788
2	7	0008289	0.400000	0.500000
2	7	0000785	0.400000	0.451613
2	7	0043169	0.400000	0.400000
2	7	1903974	0.400000	0.093023
2	7	0003219	0.400000	0.018868
2	7	0015103	0.400000	0.052632
2	7	0035810	0.400000	0.050000
2	7	0098609	0.400000	0.027778
2	7	0005488	0.400000	0.666667
2	7	0006355	0.400000	0.513514
2	7	0051704	0.400000	0.333333
2	7	0005575	0.400000	0.333333
2	7	0044451	0.400000	0.863636
2	7	0039003	0.400000	0.033333
2	7	0003006	0.400000	0.100000
2	7	0061642	0.400000	0.020408
2	7	1903976	0.400000	0.081081
2	7	1903839	0.400000	0.058824
2	7	0003674	0.400000	0.333333
2	7	0031396	0.400000	0.333333
2	7	0005488	0.400000	0.666667
2	7	0006355	0.400000	0.863636
2	7	0043229	0.400000	0.700000
2	7	0035270	0.400000	0.035714
2	7	0030856	0.400000	0.148148
2	7	0005623	0.400000	0.200000
2	7	0044451	0.400000	0.947368
2	7	0030532	0.400000	0.894737
2	7	0031981	0.400000	0.944444
2	7	0006874	0.400000	0.051282
2	7	0032611	0.400000	0.038462
2	7	0001817	0.400000	0.125000
2	7	0140014	0.400000	0.060606
2	7	0070863	0.400000	0.076923
2	7	0005634	0.400000	1.000000
2	7	0016773	0.400000	0.142857
2	7	0051493	0.400000	0.700000
2	7	0005515	0.400000	0.750000
2	7	0036211	0.400000	0.526316
2	7	0060670	0.400000	0.026316
2	7	0008200	0.400000	0.818182
2	7	0050858	0.400000	0.904762
2	7	0043086	0.400000	0.750000
2	7	0043086	0.400000	0.750000
2	7	0060599	0.400000	0.028571
2	7	0040012	0.400000	0.307692
2	7	0015272	0.400000	0.039216
2	7	0043231	0.400000	0.416667
2	7	0016021	0.400000	0.083333
2	7	0009725	0.400000	0.076923
2	7	0005488	0.400000	0.500000
2	7	0009949	0.400000	0.052632
2	7	0032879	0.400000	0.800000
2	7	1902992	0.400000	0.473684
2	7	0061564	0.400000	0.677419
2	7	0032870	0.400000	0.125000
2	7	0008206	0.400000	0.185185
2	7	0009653	0.400000	0.250000
2	7	0043168	0.400000	0.500000
2	7	0016020	0.400000	0.500000
2	7	1903508	0.400000	0.852941
2	7	1901214	0.400000	0.600000
2	7	0044444	0.400000	0.875000
2	7	0099503	0.400000	0.812500
2	7	0000122	0.400000	0.365385
2	7	0043229	0.400000	0.777778
2	7	0005102	0.400000	0.750000
2	7	0035148	0.400000	0.312500
2	7	0043231	0.400000	1.000000
2	7	0000122	0.400000	0.365385
2	7	0097479	0.400000	0.250000
2	7	0048519	0.400000	0.500000
2	7	0005488	0.400000	0.666667
2	7	0005575	0.400000	0.500000
2	7	0035556	0.400000	0.250000
2	7	0016020	0.400000	0.500000
2	7	0044428	0.400000	0.769231
2	7	0010720	0.400000	0.375000
2	7	0043087	0.400000	0.600000
2	7	0034189	0.400000	0.428571
2	7	0030307	0.400000	0.400000
2	7	0007420	0.400000	0.466667
2	7	0098835	0.400000	0.882353
2	7	1903508	0.400000	0.852941
2	7	0044464	0.400000	0.750000
2	7	0120192	0.400000	0.461538
2	7	0008150	0.400000	0.500000
2	7	0043226	0.400000	0.500000
2	7	0061024	0.400000	0.833333
2	7	0019538	0.400000	0.200000
2	7	1902959	0.400000	1.000000
2	7	0006511	0.400000	0.205882
2	7	0014015	0.400000	0.638298
2	7	0042803	0.400000	0.666667
2	7	0048167	0.400000	0.333333
2	7	0012505	0.400000	0.600000
2	7	0008150	0.400000	0.500000
2	7	0036465	0.400000	0.571429
2	7	0031672	0.400000	0.346154
2	7	0065007	0.400000	0.400000
2	7	0050890	0.400000	0.714286
2	7	0003674	0.400000	0.333333
2	7	0045806	0.400000	0.875000
2	7	1903508	0.400000	0.852941
2	7	0051694	0.400000	0.195122
2	7	0071307	0.400000	0.086957
2	7	0043005	0.400000	1.000000
2	7	0044464	0.400000	0.750000
2	7	0097458	0.400000	0.600000
2	7	0071840	0.400000	0.333333
2	7	0044464	0.400000	0.750000
2	7	0006810	0.400000	0.800000
2	7	0008150	0.400000	0.500000
2	7	0060255	0.400000	0.500000
2	7	0019904	0.400000	0.800000
2	7	0044444	0.400000	0.875000
2	7	0001875	0.400000	0.081967
2	7	0019899	0.400000	0.750000
2	7	0008150	0.400000	0.500000
2	7	0016192	0.400000	1.000000
2	7	0048513	0.400000	0.636364
2	7	0044456	0.400000	0.666667
2	7	0051128	0.400000	0.555556
2	7	0005488	0.400000	0.666667
2	7	0005829	0.400000	0.777778
2	7	0045943	0.400000	0.944444
2	7	0007165	0.400000	0.266667
2	7	0042127	0.400000	0.428571
2	7	1904350	0.400000	0.526316
2	7	0005488	0.400000	0.666667
2	7	0034250	0.400000	0.608696
2	7	0005515	0.400000	1.000000
2	7	0030857	0.400000	0.250000
2	7	0043112	0.400000	0.500000
2	7	0005737	0.400000	0.750000
2	7	0051128	0.400000	0.555556
2	7	0045202	0.400000	1.000000
2	7	0046115	0.400000	0.090909
2	7	0006754	0.400000	0.075758
2	7	0007165	0.400000	0.909091
2	7	0003674	0.400000	0.333333
2	7	0005768	0.400000	0.714286
2	7	0065007	0.400000	0.500000
2	7	0035254	0.400000	0.833333
2	7	0005575	0.400000	0.500000
2	7	0072657	0.400000	0.800000
2	7	0005488	0.400000	0.666667
2	7	0030850	0.400000	0.333333
2	7	0005575	0.400000	0.500000
2	7	1903506	0.400000	0.257143
2	7	0031627	0.400000	0.243243
2	7	0005488	0.400000	0.666667
2	7	0044444	0.400000	0.875000
2	7	0016234	0.400000	0.857143
2	7	0005575	0.400000	0.500000
2	7	1901700	0.400000	0.250000
2	7	0044267	0.400000	0.631579
2	7	0048856	0.400000	0.600000
2	7	0046907	0.400000	0.400000
2	7	0036293	0.400000	0.454545
2	7	0005886	0.400000	1.000000
2	7	0009725	0.400000	0.214286
2	7	0006950	0.400000	0.187500
2	7	0005515	0.400000	1.000000
2	7	0033128	0.400000	0.189655
2	7	0005488	0.400000	0.666667
2	7	0005488	0.400000	0.666667
2	7	0098878	0.400000	0.428571
2	7	0009267	0.400000	0.937500
2	7	0030003	0.400000	0.230769
2	7	0032147	0.400000	0.230769
2	7	0005515	0.400000	1.000000
2	7	0032616	0.400000	0.285714
2	7	0010941	0.400000	0.625000
2	7	0048609	0.400000	0.222222
2	7	0043549	0.400000	0.235294
2	7	0032991	0.400000	1.000000
2	7	0019901	0.400000	0.857143
2	7	0043168	0.400000	0.666667
2	7	0050804	0.400000	0.500000
2	7	0061919	0.400000	0.181818
2	7	1903506	0.400000	0.257143
2	7	0071478	0.400000	0.333333
2	7	0006915	0.400000	0.153846
2	7	0005515	0.400000	1.000000
2	7	0005515	0.400000	1.000000
2	7	0044444	0.400000	0.875000
2	7	0098588	0.400000	0.291667
2	7	0051125	0.400000	0.727273
2	7	0048699	0.400000	0.687500
2	7	0097458	0.400000	0.571429
2	7	0048869	0.400000	0.285714
2	7	0003674	0.400000	0.333333
2	7	0043378	0.400000	0.095238
2	7	0048589	0.400000	0.285714
2	7	0051259	0.400000	0.900000
2	7	0010468	0.400000	0.600000
2	7	0002476	0.400000	0.083333
2	7	0044464	0.400000	0.500000
2	7	0005584	0.400000	0.133333
2	7	0002486	0.400000	0.076923
2	7	1903672	0.400000	0.037037
2	7	1990823	0.400000	0.500000
2	7	0044238	0.400000	0.071429
2	7	0006497	0.400000	0.500000
2	7	0050671	0.400000	0.030303
2	7	0016757	0.400000	0.500000
2	7	0035799	0.400000	0.038462
2	7	1904825	0.400000	0.041667
2	7	0030193	0.400000	0.040000
2	7	0005488	0.400000	0.166667
2	7	0003674	0.400000	0.200000
2	7	0016020	0.400000	0.100000
2	7	0043405	0.400000	0.013158
2	7	0010966	0.400000	0.018182
2	7	0060363	0.400000	0.015873
2	7	0048280	0.400000	0.031746
2	7	0010468	0.400000	0.076923
2	7	0016787	0.400000	0.600000
2	7	0032849	0.400000	0.032258
2	7	0095500	0.400000	0.027027
2	7	0098796	0.400000	0.178571
2	7	0060979	0.400000	0.033333
2	7	0071550	0.400000	0.033333
2	7	0033036	0.400000	0.375000
2	7	0044425	0.400000	0.150000
2	7	0005488	0.400000	0.666667
2	7	0010574	0.400000	0.018868
2	7	0044321	0.400000	0.018519
2	7	0003674	0.400000	0.333333
2	7	0050760	0.400000	0.015152
2	7	0070997	0.400000	0.040000
2	7	0071391	0.400000	0.037037
2	7	0055072	0.400000	0.017241
2	7	0003008	0.400000	0.019608
2	7	0003824	0.400000	0.400000
2	7	0021615	0.400000	0.016393
2	7	1902494	0.400000	0.107143
2	7	0060711	0.400000	0.014706
2	7	0035864	0.400000	0.018519
2	7	0007162	0.400000	0.017857
2	7	0002666	0.400000	0.047619
2	7	0044267	0.400000	0.244898
2	7	0140096	0.400000	0.600000
2	7	0048856	0.400000	0.230769
2	7	0045842	0.400000	0.022222
2	7	0031090	0.400000	0.187500
2	7	0070997	0.400000	0.571429
2	7	0005737	0.400000	1.000000
2	7	0030176	0.400000	0.857143
2	7	1902031	0.400000	0.045455
2	7	0032386	0.400000	0.076923
2	7	0043408	0.400000	0.032258
2	7	0016757	0.400000	0.400000
2	7	0009247	0.400000	0.395833
2	7	0030098	0.400000	0.035714
2	7	0097502	0.400000	0.400000
2	7	1901707	0.400000	0.045455
2	7	0006469	0.400000	0.020833
2	7	0042989	0.400000	0.022472
2	7	0008150	0.400000	0.250000
2	7	0001101	0.400000	0.444444
2	7	0019209	0.400000	0.625000
2	7	0090199	0.400000	0.304348
2	7	0044028	0.400000	0.928571
2	7	0001932	0.400000	0.516129
2	7	0051246	0.400000	0.583333
2	7	0019219	0.400000	0.818182
2	7	0015833	0.400000	0.142857
2	7	0061695	0.400000	0.500000
2	7	0008276	0.400000	0.500000
2	7	0005488	0.400000	0.666667
2	7	0048565	0.400000	0.461538
2	7	0009987	0.400000	0.285714
2	7	0048017	0.400000	0.923077
2	7	0003674	0.400000	0.333333
2	7	0048513	0.400000	0.700000
2	7	0097327	0.400000	0.294118
2	7	0043069	0.400000	0.714286
2	7	0007165	0.400000	0.833333
2	7	0048513	0.400000	0.700000
2	7	1903524	0.400000	0.307692
2	7	0048871	0.400000	0.857143
2	7	0042088	0.400000	0.222222
2	7	0005622	0.400000	0.666667
2	7	0065007	0.400000	0.333333
2	7	0009987	0.400000	0.285714
2	7	0005488	0.400000	0.666667
2	7	0008150	0.400000	0.250000
2	7	0036092	0.400000	1.000000
2	7	0035004	0.400000	0.892857
2	7	0003700	0.400000	0.434783
2	7	0005515	0.400000	1.000000
2	7	0005488	0.400000	0.666667
2	7	0005575	0.400000	0.500000
2	7	0032526	0.400000	0.700000
2	7	0050793	0.400000	0.500000
2	7	0035004	0.400000	0.892857
2	7	0005488	0.400000	0.666667
2	7	0001101	0.400000	0.444444
2	7	0000054	0.400000	0.043478
2	7	0042981	0.400000	0.500000
2	7	0042995	0.400000	0.571429
2	7	0048842	0.400000	0.092105
2	7	0044281	0.400000	0.333333
2	7	0097623	0.400000	0.086957
2	7	0015299	0.400000	0.060606
2	7	0031981	0.400000	0.850000
2	7	0071371	0.400000	0.173913
2	7	0005488	0.400000	0.666667
2	7	0050794	0.400000	0.428571
2	7	0044464	0.400000	0.750000
2	7	0046854	0.400000	1.000000
2	7	0042127	0.400000	0.375000
2	7	0001525	0.400000	0.761905
2	7	0008150	0.400000	0.250000
2	7	0005488	0.400000	0.666667
2	7	0048015	0.400000	1.000000
2	7	0065007	0.400000	0.333333
2	7	1903223	0.400000	0.228571
2	7	0051961	0.400000	0.214286
2	7	0034645	0.400000	0.291667
2	7	0006464	0.400000	0.789474
2	7	0048856	0.400000	0.333333
2	7	0044424	0.400000	0.833333
2	7	0006793	0.400000	0.714286
2	7	0005515	0.400000	1.000000
2	7	0043005	0.400000	0.375000
2	7	0007599	0.400000	0.333333
2	7	0005575	0.400000	0.500000
2	7	0098590	0.400000	0.666667
2	7	0071709	0.400000	0.142857
2	7	0016301	0.400000	1.000000
2	7	0016773	0.400000	0.307692
2	7	0006661	0.400000	0.960000
2	7	0071944	0.400000	0.666667
2	7	0042221	0.400000	0.400000
2	7	0016773	0.400000	0.307692
2	7	0007060	0.400000	0.088235
2	7	0046826	0.400000	0.081633
2	7	0044444	0.400000	0.875000
2	7	0008427	0.400000	0.092593
2	7	0007340	0.400000	0.083333
2	7	0005539	0.400000	0.400000
2	7	0030055	0.400000	0.500000
2	7	1901363	0.400000	0.500000
2	7	0048545	0.400000	0.818182
2	7	0048513	0.400000	0.333333
2	7	0046872	0.400000	0.333333
2	7	0048869	0.400000	0.400000
2	7	0005575	0.400000	0.500000
2	7	0097458	0.400000	0.571429
2	7	0010646	0.400000	0.500000
2	7	0008150	0.400000	0.333333
2	7	0001101	0.400000	0.600000
2	7	0005515	0.400000	1.000000
2	7	0051704	0.400000	0.250000
2	7	0050896	0.400000	0.500000
2	7	0045661	0.400000	0.583333
2	7	0003674	0.400000	0.333333
2	7	0005515	0.400000	1.000000
2	7	0003674	0.400000	0.333333
2	7	0005496	0.400000	0.333333
2	7	0001525	0.400000	0.193548
2	7	0010039	0.400000	0.857143
2	7	0009893	0.400000	0.600000
2	7	0005488	0.400000	0.666667
2	7	0050715	0.400000	0.295455
2	7	0046872	0.400000	0.333333
2	7	0048523	0.400000	0.750000
2	7	0031346	0.400000	0.375000
2	7	0005996	0.400000	0.777778
2	7	0007154	0.400000	0.250000
2	7	0005488	0.400000	0.666667
2	7	0003674	0.400000	0.333333
2	7	0048856	0.400000	0.500000
2	7	0048015	0.400000	0.928571
2	7	0045098	0.400000	0.321429
2	7	0006357	0.400000	0.555556
2	7	0016310	0.400000	0.368421
2	7	0005102	0.400000	1.000000
2	7	0005102	0.400000	1.000000
2	7	0051641	0.400000	0.200000
2	7	0033500	0.400000	0.545455
2	7	0071229	0.400000	0.500000
2	7	0043484	0.400000	0.565217
2	7	0007169	0.400000	0.928571
2	7	0033554	0.400000	0.857143
2	7	0003674	0.400000	0.333333
2	7	0044425	0.400000	0.666667
2	7	0003824	0.400000	0.250000
2	7	0007020	0.400000	0.086957
2	7	1901652	0.400000	0.700000
2	7	0031401	0.400000	0.724138
2	7	0014074	0.400000	0.727273
2	7	0030054	0.400000	0.666667
2	7	0016020	0.400000	1.000000
2	7	0097159	0.400000	0.500000
2	7	0033554	0.400000	0.857143
2	7	0036092	0.400000	0.657895
2	7	0046649	0.400000	0.285714
2	7	0030234	0.400000	0.291667
2	7	0008150	0.400000	0.333333
2	7	0032496	0.400000	0.437500
2	7	0097458	0.400000	0.571429
2	7	0044464	0.400000	0.500000
2	7	0003678	0.400000	0.083333
2	7	0007165	0.400000	0.714286
2	7	0017046	0.400000	0.750000
2	7	0045736	0.400000	0.387755
2	7	0005622	0.400000	0.666667
2	7	0043009	0.400000	0.222222
2	7	0042995	0.400000	0.571429
2	7	1900101	0.400000	0.600000
2	7	0033993	0.400000	0.666667
2	7	0005488	0.400000	0.666667
2	7	0007140	0.400000	0.071429
2	7	0005634	0.400000	1.000000
2	7	0005102	0.400000	1.000000
2	7	0043161	0.400000	0.352941
2	7	0005488	0.400000	0.666667
2	7	0001959	0.400000	0.666667
2	7	0033993	0.400000	0.666667
2	7	0005488	0.400000	0.666667
2	7	0045670	0.400000	0.560000
2	7	0001101	0.400000	0.600000
2	7	0002088	0.400000	0.259259
2	7	0050789	0.400000	0.375000
2	7	0007167	0.400000	0.857143
2	7	0043231	0.400000	0.900000
2	7	0043112	0.400000	0.350000
2	7	0048018	0.400000	0.421053
2	7	0005575	0.400000	0.500000
2	7	0046824	0.400000	0.428571
2	7	0065007	0.400000	0.400000
2	7	0003674	0.400000	0.333333
2	7	0046525	0.400000	0.076923
2	7	0097305	0.400000	0.600000
2	7	0043149	0.400000	0.090909
2	7	0010033	0.400000	0.800000
2	7	1903827	0.400000	0.700000
2	7	0048534	0.400000	0.066667
2	7	0009897	0.400000	0.187500
2	7	0005575	0.400000	0.142857
2	7	0030155	0.400000	0.666667
2	7	0030154	0.400000	0.200000
2	7	0040017	0.400000	0.500000
2	7	0006650	0.400000	0.736842
2	7	1903671	0.400000	0.472222
2	7	0019901	0.400000	0.666667
2	7	0005515	0.400000	1.000000
2	7	0030234	0.400000	0.291667
2	7	0007169	0.400000	0.588235
2	7	0030902	0.400000	0.058824
2	7	0003674	0.400000	0.333333
2	7	1990234	0.400000	0.400000
2	7	0044087	0.400000	0.428571
2	7	0050678	0.400000	0.363636
2	7	0001816	0.400000	0.125000
2	7	0043069	0.400000	0.266667
2	7	0048015	0.400000	0.928571
2	7	0072014	0.400000	0.041667
2	7	0006355	0.400000	0.527778
2	7	0009894	0.400000	0.555556
2	7	0097421	0.400000	0.055556
2	7	0005515	0.400000	1.000000
2	7	0060873	0.400000	0.055556
2	7	0051716	0.400000	0.571429
2	7	0007423	0.400000	0.076923
2	7	0110053	0.400000	0.733333
2	7	0005924	0.400000	0.857143
2	7	0002730	0.400000	0.187500
2	7	0043227	0.400000	0.300000
2	7	0044267	0.400000	0.631579
2	7	0070187	0.400000	0.593750
2	7	0042981	0.400000	0.583333
2	7	0003148	0.400000	0.052632
2	7	0003674	0.400000	0.333333
2	7	0032559	0.400000	0.722222
2	7	0005737	0.400000	1.000000
2	7	0006954	0.400000	0.166667
2	7	0043167	0.400000	0.500000
2	7	0006468	0.400000	1.000000
2	7	0005515	0.400000	1.000000
2	7	0005488	0.400000	0.666667
2	7	0042981	0.400000	0.583333
2	7	0071305	0.400000	0.794118
2	7	0042592	0.400000	0.500000
2	7	0044092	0.400000	0.285714
2	7	0051291	0.400000	0.090909
2	7	0008150	0.400000	0.500000
2	7	0071902	0.400000	0.872340
2	7	1903706	0.400000	0.666667
2	7	0007166	0.400000	0.285714
2	7	0060527	0.400000	0.032258
2	7	0033292	0.400000	0.064516
2	7	0048708	0.400000	0.066667
2	7	0006936	0.400000	0.166667
2	7	0021688	0.400000	0.040000
2	7	0043227	0.400000	0.300000
2	7	0098779	0.400000	1.000000
2	7	0009968	0.400000	0.538462
2	7	0007346	0.400000	0.600000
2	7	0016301	0.400000	1.000000
2	7	0005623	0.400000	0.500000
2	7	0040008	0.400000	0.375000
2	7	2001243	0.400000	1.000000
2	7	0005515	0.400000	1.000000
2	7	0044464	0.400000	0.750000
2	7	0140096	0.400000	0.200000
2	7	0008150	0.400000	0.250000
2	7	0032925	0.400000	0.400000
2	7	0044464	0.400000	0.750000
2	7	0006464	0.400000	0.833333
2	7	0006282	0.400000	0.428571
2	7	0120025	0.400000	0.714286
2	7	0007264	0.400000	0.916667
2	7	0031323	0.400000	0.857143
2	7	2000310	0.400000	0.560976
2	7	0009725	0.400000	0.272727
2	7	0005515	0.400000	1.000000
2	7	1903751	0.400000	1.000000
2	7	1902531	0.400000	0.500000
2	7	0031328	0.400000	0.454545
2	7	0031323	0.400000	0.857143
2	7	0010639	0.400000	0.588235
2	7	0044446	0.400000	0.642857
2	7	0006952	0.400000	0.600000
2	7	0044389	0.400000	0.833333
2	7	0003674	0.400000	0.333333
2	7	0043066	0.400000	1.000000
2	7	0048518	0.400000	0.400000
2	7	0006950	0.400000	0.750000
2	7	0005575	0.400000	0.500000
2	7	0010468	0.400000	0.600000
2	7	0007034	0.400000	0.500000
2	7	0042981	0.400000	0.777778
2	7	0050722	0.400000	0.416667
2	7	0034643	0.400000	0.666667
2	7	0003674	0.400000	0.333333
2	7	0044455	0.400000	0.840000
2	7	0019222	0.400000	0.571429
2	7	0021879	0.400000	0.269231
2	7	0051704	0.400000	0.200000
2	7	0071731	0.400000	0.333333
2	7	1902956	0.400000	1.000000
2	7	0033500	0.400000	0.375000
2	7	0048518	0.400000	0.400000
2	7	0016043	0.400000	0.666667
2	7	2000588	0.400000	0.636364
2	7	0043005	0.400000	0.875000
2	7	0036294	0.400000	0.733333
2	7	0009653	0.400000	0.230769
2	7	0005622	0.400000	0.666667
2	7	0006936	0.400000	0.272727
2	7	0071248	0.400000	0.500000
2	7	1901725	0.400000	0.533333
2	7	2001025	0.400000	0.320000
2	7	0006355	0.400000	0.791667
2	7	0031090	0.400000	0.333333
2	7	0042981	0.400000	0.777778
2	7	0002040	0.400000	0.260870
2	7	0022414	0.400000	0.214286
2	7	0098573	0.400000	0.750000
2	7	0002521	0.400000	0.350000
2	7	2001235	0.400000	0.733333
2	7	0006355	0.400000	0.791667
2	7	0005488	0.400000	0.666667
2	7	0051094	0.400000	0.352941
2	7	0009653	0.400000	0.230769
2	7	0016772	0.400000	0.333333
2	7	0060255	0.400000	0.500000
2	7	1903532	0.400000	0.764706
2	7	0016301	0.400000	1.000000
2	7	0005515	0.400000	1.000000
2	7	0002082	0.400000	1.000000
2	7	0044424	0.400000	0.833333
2	7	0005488	0.400000	0.666667
2	7	0044248	0.400000	0.375000
2	7	0031401	0.400000	0.724138
2	7	0005488	0.400000	0.666667
2	7	0009968	0.400000	0.538462
2	7	0010638	0.400000	0.714286
2	7	1903201	0.400000	0.818182
2	7	0016241	0.400000	0.555556
2	7	0006979	0.400000	1.000000
2	7	0043467	0.400000	0.750000
2	7	0044424	0.400000	0.833333
2	7	0046872	0.400000	0.833333
2	7	0006950	0.400000	0.750000
2	7	0086037	0.400000	0.070175
2	7	0043227	0.400000	0.300000
2	7	0042391	0.400000	0.800000
2	7	0044446	0.400000	0.642857
2	7	0009987	0.400000	0.333333
2	7	0048513	0.400000	0.583333
2	7	0003181	0.400000	0.368421
2	7	0006869	0.400000	0.285714
2	7	0007165	0.400000	0.909091
2	7	0016239	0.400000	1.000000
2	7	0008283	0.400000	0.200000
2	7	0098916	0.400000	0.800000
2	7	0042327	0.400000	0.551724
2	7	0007611	0.400000	0.777778
2	7	0050794	0.400000	0.571429
2	7	0048523	0.400000	0.600000
2	7	0008511	0.400000	0.072727
2	7	0070585	0.400000	0.692308
2	7	0018105	0.400000	1.000000
2	7	0043232	0.400000	0.900000
2	7	0006948	0.400000	0.062500
2	7	0015275	0.400000	0.095238
2	7	0071944	0.400000	0.666667
2	7	0032767	0.400000	0.000000
2	7	0045830	0.400000	0.000000
2	7	0034205	0.400000	0.000000
2	7	0015226	0.400000	0.000000
2	7	0044441	0.400000	0.636364
2	7	0044782	0.400000	0.571429
2	7	0031399	0.400000	0.521739
2	7	0010831	0.400000	0.333333
2	7	0005575	0.400000	0.166667
2	7	0044430	0.400000	0.812500
2	7	0004222	0.400000	0.050000
2	7	0048731	0.400000	0.600000
2	7	0042995	0.400000	0.571429
2	7	0005622	0.400000	0.666667
2	7	0015630	0.400000	0.687500
2	7	0044464	0.400000	0.500000
2	7	0048731	0.400000	0.600000
2	7	0010564	0.400000	0.461538
2	7	0005576	0.400000	0.142857
2	7	0044441	0.400000	0.636364
2	7	0005488	0.400000	0.666667
2	7	0031234	0.400000	0.421053
2	7	0051896	0.400000	0.818182
2	7	0006739	0.400000	0.051282
2	7	0003674	0.400000	0.333333
2	7	0017091	0.400000	0.250000
2	7	0052063	0.400000	0.075472
2	7	0048694	0.400000	0.076923
2	7	0044424	0.400000	0.833333
2	7	0005856	0.400000	0.583333
2	7	0007507	0.400000	0.083333
2	7	0045109	0.400000	0.769231
2	7	0031058	0.400000	0.242424
2	7	0022610	0.400000	0.500000
2	7	0000165	0.400000	0.081081
2	7	0071695	0.400000	0.125000
2	7	0012505	0.400000	0.428571
2	7	0010604	0.400000	0.800000
2	7	0043226	0.400000	0.250000
2	7	0003674	0.400000	0.333333
2	7	0003674	0.400000	0.333333
2	7	0045066	0.400000	0.066667
2	7	0065009	0.400000	0.181818
2	7	0035265	0.400000	0.111111
2	7	0060544	0.400000	0.187500
2	7	0036444	0.400000	0.040000
2	7	0061614	0.400000	0.050000
2	7	0005575	0.400000	0.333333
2	7	0060956	0.400000	0.068966
2	7	0035116	0.400000	0.230769
2	7	0032147	0.400000	0.263158
2	7	0050896	0.400000	0.333333
2	7	0048699	0.400000	0.272727
2	7	0046330	0.400000	0.227273
2	7	0008289	0.400000	0.500000
2	7	0050794	0.400000	0.800000
2	7	0060711	0.400000	0.769231
2	7	0005575	0.400000	0.500000
2	7	0032958	0.400000	0.913043
2	7	0050794	0.400000	0.800000
2	7	0036296	0.400000	0.714286
2	7	0004620	0.400000	0.666667
2	7	0060732	0.400000	0.937500
2	7	0010517	0.400000	0.875000
2	7	0000977	0.400000	0.133333
2	7	0003073	0.400000	0.166667
2	7	0044429	0.400000	0.714286
2	7	0042886	0.400000	0.100000
2	7	0010033	0.400000	0.666667
2	7	0044424	0.400000	0.833333
2	7	0015031	0.400000	0.062500
2	7	0048869	0.400000	0.153846
2	7	0070542	0.400000	0.666667
2	7	0009605	0.400000	0.285714
2	7	0007423	0.400000	0.333333
2	7	0005488	0.400000	0.666667
2	7	0008344	0.400000	0.100000
2	7	0043226	0.400000	0.333333
2	7	0001875	0.400000	0.175439
2	7	0003674	0.400000	0.333333
2	7	0043168	0.400000	0.666667
2	7	0010829	0.400000	0.230769
2	7	1905323	0.400000	0.090909
2	7	0008565	0.400000	0.058824
2	7	0070836	0.400000	0.080000
2	7	0035091	0.400000	0.875000
2	7	0051660	0.400000	0.071429
2	7	0005575	0.400000	0.500000
2	7	0005654	0.400000	0.238095
2	7	1902533	0.400000	0.235294
2	7	0030308	0.400000	0.333333
2	7	0046173	0.400000	0.565217
2	7	0008150	0.400000	0.200000
2	7	0015501	0.400000	0.017544
2	7	0007166	0.400000	0.333333
2	7	0007056	0.400000	0.070175
2	7	0070509	0.400000	0.066667
2	7	0007274	0.400000	0.071429
2	7	0019899	0.400000	1.000000
2	7	0044464	0.400000	0.500000
2	7	0051282	0.400000	0.333333
2	7	0008150	0.400000	0.111111
2	7	0043406	0.400000	0.964912
2	7	0050794	0.400000	0.444444
2	7	0004620	0.400000	0.666667
2	7	0010001	0.400000	0.315789
2	7	0060393	0.400000	0.592593
2	7	0008081	0.400000	0.666667
2	7	0010646	0.400000	0.555556
2	7	0046173	0.400000	0.565217
2	7	0003674	0.400000	0.333333
2	7	0007165	0.400000	0.909091
2	7	0043227	0.400000	0.125000
2	7	0007568	0.400000	0.153846
2	7	0015248	0.400000	0.067797
2	7	0044020	0.400000	0.076923
2	7	0060322	0.400000	0.230769
2	7	0005575	0.400000	0.166667
2	7	0005515	0.400000	1.000000
2	7	0035720	0.400000	0.089744
2	7	0007342	0.400000	0.074074
2	7	0034613	0.400000	0.700000
2	7	0005773	0.400000	0.857143
2	7	0005543	0.400000	0.857143
2	7	0008289	0.400000	0.428571
2	7	0071840	0.400000	0.333333
2	7	0048519	0.400000	0.176471
2	7	0061428	0.400000	0.090909
2	7	0016043	0.400000	0.666667
2	7	0035091	0.400000	1.000000
2	7	0004773	0.400000	0.083333
2	7	2001242	0.400000	0.538462
2	7	0043168	0.400000	0.571429
2	7	0010506	0.400000	0.562500
2	7	0070723	0.400000	0.066667
2	7	0042667	0.400000	0.050000
2	7	0090559	0.400000	0.250000
2	7	0007599	0.400000	0.416667
2	7	0098609	0.400000	0.125000
2	7	0031012	0.400000	0.800000
2	7	0006457	0.400000	0.222222
2	7	0016192	0.400000	0.142857
2	7	0003674	0.400000	0.250000
2	7	0005488	0.400000	0.500000
2	7	0045202	0.400000	0.666667
2	7	0005575	0.400000	0.500000
2	7	0050767	0.400000	0.250000
2	7	0019899	0.400000	1.000000
2	7	0003002	0.400000	0.250000
2	7	0044877	0.400000	0.750000
2	7	0070011	0.400000	0.937500
2	7	0005764	0.400000	0.642857
2	7	0030194	0.400000	0.846154
2	7	0044279	0.400000	0.666667
2	7	0005488	0.400000	0.500000
2	7	0042802	0.400000	0.600000
2	7	0005623	0.400000	0.500000
2	7	0044419	0.400000	0.600000
2	7	0005024	0.400000	0.220000
2	7	0019941	0.400000	0.916667
2	7	0030193	0.400000	0.583333
2	7	0006096	0.400000	0.098214
2	7	0110110	0.400000	0.350000
2	7	0048771	0.400000	0.153846
2	7	0071944	0.400000	0.666667
2	7	0044464	0.400000	0.750000
2	7	0010038	0.400000	0.133333
2	7	0009987	0.400000	0.250000
2	7	0045765	0.400000	0.600000
2	7	0005515	0.400000	0.750000
2	7	0007162	0.400000	0.800000
2	7	0019725	0.400000	0.750000
2	7	0005575	0.400000	0.500000
2	7	0051702	0.400000	1.000000
2	7	0048568	0.400000	0.375000
2	7	0005251	0.400000	0.042553
2	7	0005575	0.400000	0.500000
2	7	0008150	0.400000	0.200000
2	7	0099537	0.400000	0.411765
2	7	0071230	0.400000	0.076923
2	7	0071732	0.400000	0.090909
2	7	0005488	0.400000	0.666667
2	7	0000775	0.400000	0.882353
2	7	0001934	0.400000	0.935484
2	7	0012505	0.400000	0.600000
2	7	0036211	0.400000	0.555556
2	7	0044422	0.400000	0.214286
2	7	1903047	0.400000	0.666667
2	7	0031023	0.400000	0.800000
2	7	0005488	0.400000	0.666667
2	7	0006464	0.400000	0.833333
2	7	0043232	0.400000	0.818182
2	7	0005819	0.400000	1.000000
2	7	0042770	0.400000	0.454545
2	7	0033206	0.400000	0.466667
2	7	0003674	0.400000	0.333333
2	7	0019953	0.400000	0.214286
2	7	0033143	0.400000	0.363636
2	7	0044877	0.400000	0.750000
2	7	0010596	0.400000	0.222222
2	7	0097190	0.400000	0.270270
2	7	0031325	0.400000	0.476190
2	7	0008150	0.400000	0.250000
2	7	0009967	0.400000	0.250000
2	7	0016310	0.400000	0.368421
2	7	0050918	0.400000	0.333333
2	7	0032434	0.400000	0.540541
2	7	0005488	0.400000	0.666667
2	7	0031325	0.400000	0.476190
2	7	0023056	0.400000	0.333333
2	7	1900120	0.400000	0.833333
2	7	0050789	0.400000	0.500000
2	7	0022402	0.400000	0.600000
2	7	0050678	0.400000	0.500000
2	7	0050896	0.400000	0.500000
2	7	0005694	0.400000	0.750000
2	7	0043271	0.400000	0.250000
2	7	0044424	0.400000	0.833333
2	7	0030397	0.400000	0.583333
2	7	1902099	0.400000	0.619048
2	7	0005856	0.400000	0.909091
2	7	0051276	0.400000	0.666667
2	7	0014070	0.400000	0.500000
2	7	0002755	0.400000	0.185185
2	7	0000794	0.400000	0.851852
2	7	0016310	0.400000	0.368421
2	7	0006469	0.400000	0.829787
2	7	0090407	0.400000	0.260870
2	7	0015677	0.400000	0.230769
2	7	0035637	0.400000	0.142857
2	7	0050896	0.400000	0.500000
2	7	0005575	0.400000	0.250000
2	7	0007127	0.400000	0.800000
2	7	0044430	0.400000	0.866667
2	7	1904030	0.400000	0.893617
2	7	0034613	0.400000	0.875000
2	7	0005769	0.400000	0.444444
2	7	0031396	0.400000	0.458333
2	7	0021516	0.400000	0.071429
2	7	0045064	0.400000	0.048780
2	7	0015630	0.400000	1.000000
2	7	0008150	0.400000	0.250000
2	7	0005575	0.400000	0.250000
2	7	1905408	0.400000	0.088889
2	7	0048853	0.400000	0.052632
2	7	0007155	0.400000	0.125000
2	7	0086103	0.400000	0.615385
2	7	0005575	0.400000	0.500000
2	7	0009725	0.400000	0.545455
2	7	0043226	0.400000	0.500000
2	7	0044057	0.400000	0.714286
2	7	0014070	0.400000	0.454545
2	7	0031410	0.400000	0.555556
2	7	0050789	0.400000	0.428571
2	7	0009725	0.400000	0.545455
2	7	0009967	0.400000	0.216216
2	7	0050896	0.400000	0.333333
2	7	0098588	0.400000	0.375000
2	7	0050794	0.400000	0.375000
2	7	0003824	0.400000	0.250000
2	7	0060590	0.400000	0.692308
2	7	1903169	0.400000	0.631579
2	7	0071351	0.400000	0.210526
2	7	0051279	0.400000	0.947368
2	7	0005488	0.400000	0.666667
2	7	0007507	0.400000	0.692308
2	7	0010959	0.400000	0.777778
2	7	0051800	0.400000	0.080000
2	7	0051279	0.400000	0.947368
2	7	0016817	0.400000	0.166667
2	7	0002026	0.400000	1.000000
2	7	0051790	0.400000	0.060606
2	7	0003872	0.400000	0.016529
2	7	0042416	0.400000	0.057143
2	7	0120036	0.400000	0.300000
2	7	0042552	0.400000	1.000000
2	7	0031410	0.400000	0.214286
2	7	0050896	0.400000	0.400000
2	7	0007165	0.400000	0.833333
2	7	0048666	0.400000	0.750000
2	7	0030154	0.400000	0.555556
2	7	0005198	0.400000	1.000000
2	7	0009953	0.400000	0.384615
2	7	0014032	0.400000	0.391304
2	7	0048468	0.400000	0.777778
2	7	0005515	0.400000	1.000000
2	7	0003674	0.400000	0.500000
2	7	0009987	0.400000	0.222222
2	7	0006631	0.400000	0.560000
2	7	0071944	0.400000	0.666667
2	7	0010604	0.400000	0.800000
2	7	0071211	0.400000	0.074074
2	7	0005041	0.400000	0.076923
2	7	0048250	0.400000	0.045455
2	7	0016021	0.400000	0.416667
2	7	0021700	0.400000	0.333333
2	7	0006346	0.400000	0.088235
2	7	0044425	0.400000	0.600000
2	7	1900535	0.400000	0.000000
2	7	0005515	0.400000	0.600000
2	7	1904037	0.400000	0.000000
2	7	0044464	0.400000	0.500000
2	7	0001658	0.400000	0.000000
2	7	2001271	0.400000	0.000000
2	7	0032991	0.400000	0.100000
2	7	0097458	0.400000	0.300000
2	7	0005488	0.400000	0.666667
2	7	0003170	0.400000	0.023810
2	7	0005488	0.400000	0.666667
2	7	0043227	0.400000	0.333333
2	7	0000779	0.400000	0.850000
2	7	1903506	0.400000	0.484848
2	7	0046525	0.400000	0.076923
2	7	0001976	0.400000	0.047619
2	7	0051693	0.400000	0.058824
2	7	0001547	0.400000	0.016949
2	7	0044424	0.400000	0.833333
2	7	0044428	0.400000	0.866667
2	7	0007155	0.400000	0.750000
2	7	0006825	0.400000	0.083333
2	7	0032357	0.400000	0.000000
2	7	0006996	0.400000	0.125000
2	7	1990904	0.400000	0.176471
2	7	0000375	0.400000	0.826087
2	7	0031005	0.400000	0.000000
2	7	0071801	0.400000	0.076923
2	7	0005681	0.400000	0.941176
2	7	0045143	0.400000	0.048780
2	7	0046094	0.400000	0.869565
2	7	0044464	0.400000	0.500000
2	7	0070925	0.400000	0.384615
2	7	0048869	0.400000	0.166667
2	7	0005622	0.400000	0.666667
2	7	0031625	0.400000	0.285714
2	7	0001914	0.400000	0.535714
2	7	0043168	0.400000	0.800000
2	7	0030219	0.400000	0.083333
2	7	0035556	0.400000	0.550000
2	7	0046130	0.400000	0.952381
2	7	0010631	0.400000	0.095238
2	7	0090090	0.400000	0.200000
2	7	0001843	0.400000	0.029412
2	7	0048856	0.400000	0.125000
2	7	0005575	0.400000	0.500000
2	7	2000107	0.400000	0.777778
2	7	0046578	0.400000	0.160000
2	7	0001649	0.400000	0.125000
2	7	1901069	0.400000	0.954545
2	7	0009116	0.400000	0.900000
2	7	0006874	0.400000	0.083333
2	7	0043227	0.400000	0.300000
2	7	0006915	0.400000	0.500000
2	7	0003274	0.400000	0.034483
2	7	0051240	0.400000	0.193548
2	7	0006139	0.400000	0.600000
2	7	0005737	0.400000	1.000000
2	7	0090103	0.400000	0.038462
2	7	0005856	0.400000	0.538462
2	7	0006890	0.400000	0.083333
2	7	0035335	0.400000	0.441176
2	7	0005783	0.400000	1.000000
2	7	0006486	0.400000	0.965517
2	7	0044446	0.400000	0.466667
2	7	0048232	0.400000	0.125000
2	7	0009967	0.400000	0.533333
2	7	0007165	0.400000	0.833333
2	7	0048731	0.400000	0.857143
2	7	0016758	0.400000	0.500000
2	7	0012505	0.400000	0.307692
2	7	0005575	0.400000	0.500000
2	7	0048514	0.400000	0.875000
2	7	0043015	0.400000	0.066667
2	7	0048646	0.400000	0.333333
2	7	0042497	0.400000	0.062500
2	7	0097091	0.400000	0.058824
2	7	0071442	0.400000	0.090909
2	7	0000166	0.400000	1.000000
2	7	0005488	0.400000	0.666667
2	7	0009416	0.400000	0.166667
2	7	0050896	0.400000	0.333333
2	7	1902692	0.400000	0.043478
2	7	0005488	0.400000	0.666667
2	7	0006810	0.400000	0.200000
2	7	0019900	0.400000	0.833333
2	7	1902969	0.400000	0.882353
2	7	0003676	0.400000	0.833333
2	7	0008150	0.400000	0.500000
2	7	0005575	0.400000	0.125000
2	7	0045600	0.400000	0.076923
2	7	0021869	0.400000	0.111111
2	7	0003674	0.400000	0.333333
2	7	0005515	0.400000	1.000000
2	7	0002761	0.400000	0.071429
2	7	0006259	0.400000	0.727273
2	7	1901363	0.400000	0.500000
2	7	0000726	0.400000	0.920000
2	7	0005737	0.400000	0.750000
2	7	2000309	0.400000	0.076923
2	7	0006261	0.400000	0.958333
2	7	0044428	0.400000	0.769231
2	7	0044428	0.400000	0.769231
2	7	0062023	0.400000	0.083333
2	7	0030833	0.400000	0.046512
2	7	0007409	0.400000	0.039216
2	7	0034645	0.400000	0.545455
2	7	1902292	0.400000	0.857143
2	7	0034645	0.400000	0.545455
2	7	0044260	0.400000	0.318182
2	7	0043153	0.400000	0.076923
2	7	0051000	0.400000	0.058824
2	7	0006261	0.400000	0.958333
2	7	0005488	0.400000	0.666667
2	7	0005576	0.400000	0.111111
2	7	0044260	0.400000	0.318182
2	7	0003674	0.400000	0.333333
2	7	0044444	0.400000	0.875000
2	7	0006259	0.400000	0.727273
2	7	0009617	0.400000	0.034483
2	7	0044428	0.400000	0.769231
2	7	0140097	0.400000	0.200000
2	7	0060843	0.400000	0.050000
2	7	0031323	0.400000	0.037037
2	7	0034613	0.400000	0.269231
2	7	1903233	0.400000	0.021277
2	7	0042035	0.400000	0.027027
2	7	0034645	0.400000	0.521739
2	7	0044454	0.400000	0.676471
2	7	0043226	0.400000	0.200000
2	7	0006259	0.400000	0.695652
2	7	0010898	0.400000	0.022222
2	7	0050760	0.400000	0.024390
2	7	0051930	0.400000	0.033333
2	7	1901797	0.400000	0.025000
2	7	0006260	0.400000	0.956522
2	7	0044464	0.400000	0.375000
2	7	0043227	0.400000	0.300000
2	7	0043232	0.400000	0.583333
2	7	0015918	0.400000	0.047619
2	7	0016779	0.400000	0.142857
2	7	0021794	0.400000	0.040000
2	7	0050678	0.400000	0.500000
2	7	0032868	0.400000	0.043478
2	7	0008306	0.400000	0.050000
2	7	0060540	0.400000	0.037037
2	7	0061099	0.400000	0.078431
2	7	0009898	0.400000	0.214286
2	7	0045995	0.400000	0.066667
2	7	0043227	0.400000	0.250000
2	7	0042113	0.400000	0.133333
2	7	0043009	0.400000	0.888889
2	7	0005488	0.400000	0.500000
2	7	0044454	0.400000	0.533333
2	7	0023051	0.400000	0.083333
2	7	0005737	0.400000	1.000000
2	7	0005622	0.400000	0.666667
2	7	0006996	0.400000	0.384615
2	7	0045333	0.400000	0.800000
2	7	2000697	0.400000	0.037037
2	7	1902233	0.400000	0.020408
2	7	0000900	0.400000	0.044444
2	7	0070233	0.400000	0.038462
2	7	0009059	0.400000	0.259259
2	7	0045446	0.400000	0.062500
2	7	0043227	0.400000	0.300000
2	7	0043226	0.400000	0.200000
2	7	0071897	0.400000	1.000000
2	7	0006259	0.400000	0.695652
2	7	0097474	0.400000	0.066667
2	7	0044260	0.400000	0.304348
2	7	0030851	0.400000	0.051282
2	7	0030641	0.400000	0.052632
2	7	0006950	0.400000	0.130435
2	7	0071963	0.400000	0.058824
2	7	0038036	0.400000	0.160000
2	7	0005623	0.400000	0.250000
2	7	0010628	0.400000	0.434783
2	7	0000791	0.400000	0.555556
2	7	0043227	0.400000	0.300000
2	7	0016570	0.400000	0.204545
2	7	0097747	0.400000	0.205882
2	7	0043122	0.400000	0.137931
2	7	0043232	0.400000	0.583333
2	7	0006351	0.400000	0.967742
2	7	0005488	0.400000	0.666667
2	7	0010468	0.400000	0.260870
2	7	0002829	0.400000	0.093750
2	7	0010033	0.400000	0.800000
2	7	0042995	0.400000	0.272727
2	7	0097659	0.400000	0.838710
2	7	0010468	0.400000	0.260870
2	7	0005575	0.400000	0.333333
2	7	0005488	0.400000	0.666667
2	7	0003674	0.400000	0.333333
2	7	0055008	0.400000	0.038462
2	7	0048681	0.400000	0.057143
2	7	0072657	0.400000	0.083333
2	7	0003899	0.400000	1.000000
2	7	0003899	0.400000	1.000000
2	7	0044428	0.400000	0.769231
2	7	0032774	0.400000	0.806452
2	7	0044451	0.400000	0.678571
2	7	0005912	0.400000	0.076923
2	7	0044421	0.400000	0.083333
2	7	0034645	0.400000	0.387097
2	7	0043231	0.400000	0.900000
2	7	0051490	0.400000	0.021277
2	7	0021780	0.400000	0.043478
2	7	0044774	0.400000	0.041667
2	7	0045795	0.400000	0.047619
2	7	1902956	0.400000	0.019608
2	7	0032479	0.400000	0.500000
2	7	0034062	0.400000	0.195122
2	7	0031349	0.400000	0.600000
2	7	0003676	0.400000	0.714286
2	7	1904036	0.400000	0.130435
2	7	0061738	0.400000	0.086957
2	7	0035855	0.400000	0.032787
2	7	0003143	0.400000	0.027778
2	7	0070723	0.400000	0.047619
2	7	0030139	0.400000	0.533333
2	7	0097747	0.400000	0.205882
2	7	0030880	0.400000	0.476190
2	7	0036294	0.400000	0.095238
2	7	0016772	0.400000	0.117647
2	7	0044446	0.400000	0.636364
2	7	0044459	0.400000	0.214286
2	7	0008092	0.400000	0.027027
2	7	0060038	0.400000	0.030303
2	7	0006886	0.400000	0.034483
2	7	0002374	0.400000	0.055556
2	7	0017137	0.400000	0.024390
2	7	0070411	0.400000	0.026316
2	7	0140103	0.400000	0.400000
2	7	0031224	0.400000	0.800000
2	7	0005694	0.400000	0.233333
2	7	0009987	0.400000	0.068966
2	7	0045333	0.400000	0.121212
2	7	0043167	0.400000	0.428571
2	7	0070417	0.400000	0.054054
2	7	0043179	0.400000	0.026316
2	7	0042102	0.400000	0.016667
2	7	0006464	0.400000	0.517241
2	7	0001675	0.400000	0.031250
2	7	0021694	0.400000	0.034483
2	7	0070085	0.400000	0.300000
2	7	0042175	0.400000	0.300000
2	7	0006493	0.400000	0.906250
2	7	0012505	0.400000	0.266667
2	7	0060050	0.400000	0.944444
2	7	0099122	0.400000	0.052632
2	7	0043120	0.400000	0.071429
2	7	0014834	0.400000	0.050000
2	7	0044444	0.400000	0.466667
2	7	0060596	0.400000	0.041667
2	7	0006515	0.400000	0.560976
2	7	1904098	0.400000	0.555556
2	7	0016757	0.400000	0.400000
2	7	0016020	0.400000	0.100000
2	7	0010826	0.400000	0.074074
2	7	0016331	0.400000	0.045455
2	7	0098974	0.400000	0.047619
2	7	0010626	0.400000	0.057143
2	7	0046879	0.400000	0.043478
2	7	0023051	0.400000	0.444444
2	7	0030174	0.400000	0.173913
2	7	0007162	0.400000	0.666667
2	7	0097458	0.400000	0.428571
2	7	0010721	0.400000	0.500000
2	7	0050896	0.400000	0.500000
2	7	0006810	0.400000	0.166667
2	7	0071495	0.400000	0.333333
2	7	0043167	0.400000	0.600000
2	7	0008150	0.400000	0.333333
2	7	0065008	0.400000	0.333333
2	7	0048522	0.400000	0.363636
2	7	0036293	0.400000	0.714286
2	7	0009888	0.400000	1.000000
2	7	0005488	0.400000	0.500000
2	7	0031670	0.400000	0.789474
2	7	0043062	0.400000	0.833333
2	7	0005576	0.400000	0.500000
2	7	0090197	0.400000	0.891892
2	7	0005575	0.400000	0.333333
2	7	0044446	0.400000	0.500000
2	7	0043231	0.400000	0.500000
2	7	0005575	0.400000	0.333333
2	7	0070904	0.400000	0.055556
2	7	0030545	0.400000	0.571429
2	7	0007186	0.400000	0.250000
2	7	0097367	0.400000	0.400000
2	7	2000147	0.400000	0.764706
2	7	1904025	0.400000	0.092308
2	7	1903006	0.400000	0.150000
2	7	0005575	0.400000	0.333333
2	7	1901700	0.400000	0.400000
2	7	0051790	0.400000	0.068966
2	7	0006670	0.400000	0.083333
2	7	0005488	0.400000	0.666667
2	7	0051348	0.400000	0.285714
2	7	0044428	0.400000	0.769231
2	7	0003674	0.400000	0.333333
2	7	0032210	0.400000	1.000000
2	7	0012505	0.400000	0.272727
2	7	0003677	0.400000	0.750000
2	7	0005488	0.400000	0.666667
2	7	0032357	0.400000	0.900000
2	7	0006996	0.400000	0.833333
2	7	0071840	0.400000	0.333333
2	7	0048589	0.400000	0.111111
2	7	0043085	0.400000	0.600000
2	7	0071345	0.400000	0.142857
2	7	0010604	0.400000	0.380952
2	7	0043085	0.400000	0.600000
2	7	0055088	0.400000	0.142857
2	7	0071310	0.400000	0.166667
2	7	0003697	0.400000	0.875000
2	7	0004536	0.400000	0.457143
2	7	0003674	0.400000	0.333333
2	7	0003149	0.400000	0.040000
2	7	0098796	0.400000	0.071429
2	7	0044454	0.400000	0.884615
2	7	0000782	0.400000	0.833333
2	7	0090657	0.400000	0.964286
2	7	0022607	0.400000	0.600000
2	7	0098742	0.400000	0.100000
2	7	0008150	0.400000	0.166667
2	7	0010833	0.400000	0.928571
2	7	0048856	0.400000	0.125000
2	7	0097057	0.400000	0.083333
2	7	0003676	0.400000	0.625000
2	7	0060715	0.400000	0.068966
2	7	0001706	0.400000	0.052632
2	7	1905316	0.400000	0.041667
2	7	0005575	0.400000	0.166667
2	7	0010033	0.400000	0.111111
2	7	0048856	0.400000	0.300000
2	7	0007409	0.400000	0.815789
2	7	0006355	0.400000	0.950000
2	7	0003008	0.400000	0.500000
2	7	0001216	0.400000	0.904762
2	7	0003824	0.400000	0.250000
2	7	0048856	0.400000	0.300000
2	7	0003676	0.400000	0.833333
2	7	1902533	0.400000	0.130435
2	7	1904090	0.400000	0.250000
2	7	0046686	0.400000	0.090909
2	7	0003674	0.400000	0.333333
2	7	0050877	0.400000	0.666667
2	7	0003677	0.400000	1.000000
2	7	0048856	0.400000	0.300000
2	7	0005216	0.400000	0.055556
2	7	0051693	0.400000	0.072727
2	7	0006355	0.400000	0.950000
2	7	0045893	0.400000	0.944444
2	7	0043229	0.400000	0.700000
2	7	0044428	0.400000	0.769231
2	7	2000005	0.400000	0.085714
2	7	0043308	0.400000	0.060606
2	7	0001113	0.400000	0.053333
2	7	0005515	0.400000	1.000000
2	7	0032502	0.400000	0.400000
2	7	0034645	0.400000	0.387097
2	7	0048513	0.400000	0.416667
2	7	0005737	0.400000	1.000000
2	7	1901363	0.400000	0.500000
2	7	0044428	0.400000	0.812500
2	7	0043231	0.400000	0.900000
2	7	0043227	0.400000	0.300000
2	7	0048856	0.400000	0.333333
2	7	0005488	0.400000	0.666667
2	7	0055002	0.400000	0.384615
2	7	0003674	0.400000	0.333333
2	7	0042981	0.400000	0.444444
2	7	0006357	0.400000	0.950000
2	7	0045165	0.400000	1.000000
2	7	0060840	0.400000	0.333333
2	7	0044428	0.400000	0.812500
2	7	0031935	0.400000	0.925926
2	7	0032991	0.400000	0.666667
2	7	0005575	0.400000	0.333333
2	7	0009299	0.400000	0.941176
2	7	0044424	0.400000	0.833333
2	7	0042221	0.400000	0.750000
2	7	0001711	0.400000	1.000000
2	7	0060828	0.400000	0.555556
2	7	0048869	0.400000	0.666667
2	7	0050896	0.400000	0.500000
2	7	1901363	0.400000	0.500000
2	7	0007032	0.400000	0.166667
2	7	0098609	0.400000	0.142857
2	7	0046983	0.400000	0.800000
2	7	0060795	0.400000	1.000000
2	7	0050789	0.400000	0.500000
2	7	0003676	0.400000	0.833333
2	7	0003676	0.400000	0.833333
2	7	0097159	0.400000	0.500000
2	7	0044464	0.400000	0.500000
2	7	0043966	0.400000	0.169811
2	7	0003674	0.400000	0.333333
2	7	0050789	0.400000	0.500000
2	7	0003674	0.400000	0.333333
2	7	0120036	0.400000	0.200000
2	7	0001825	0.400000	0.769231
2	7	0006355	0.400000	1.000000
2	7	0032934	0.400000	0.333333
2	7	0032991	0.400000	0.666667
2	7	0042594	0.400000	0.222222
2	7	0061980	0.400000	0.875000
2	7	0030509	0.400000	0.666667
2	7	0001824	0.400000	1.000000
2	7	0045920	0.400000	0.800000
2	7	0042659	0.400000	0.500000
2	7	0008396	0.400000	0.083333
2	7	0060967	0.400000	0.809524
2	7	0005911	0.400000	0.200000
2	7	0030154	0.400000	0.833333
2	7	1990837	0.400000	0.777778
2	7	0003674	0.400000	0.333333
2	7	0005215	0.400000	0.250000
2	7	0007166	0.400000	0.307692
2	7	0051495	0.400000	0.285714
2	7	0032502	0.400000	0.400000
2	7	1903508	0.400000	0.878788
2	7	0000987	0.400000	0.923077
2	7	0008150	0.400000	0.250000
2	7	0010468	0.400000	1.000000
2	7	0044212	0.400000	1.000000
2	7	0019222	0.400000	0.666667
2	7	0006357	0.400000	0.950000
2	7	0044247	0.400000	0.186047
2	7	0003674	0.400000	0.333333
2	7	0030154	0.400000	0.833333
2	7	0040038	0.400000	0.071429
2	7	0098711	0.400000	0.044444
2	7	0051935	0.400000	0.066667
2	7	0016818	0.400000	0.833333
2	7	0050886	0.400000	0.111111
2	7	0016818	0.400000	0.833333
2	7	0050679	0.400000	0.066667
2	7	0003743	0.400000	0.070175
2	7	0045617	0.400000	0.038462
2	7	0035097	0.400000	0.000000
2	7	0010468	0.400000	1.000000
2	7	0065007	0.400000	0.500000
2	7	0008134	0.400000	1.000000
2	7	0046785	0.400000	0.100000
2	7	0003674	0.400000	0.333333
2	7	0003674	0.400000	0.333333
2	7	0005488	0.400000	0.666667
2	7	1903046	0.400000	0.181818
2	7	0008150	0.400000	0.250000
2	7	0044430	0.400000	0.437500
2	7	0009987	0.400000	0.400000
2	7	0044238	0.400000	0.600000
2	7	1905953	0.400000	0.583333
2	7	0036294	0.400000	0.384615
2	7	0050794	0.400000	0.600000
2	7	0140110	0.400000	0.250000
2	7	0050900	0.400000	0.153846
2	7	0032502	0.400000	0.400000
2	7	0019217	0.400000	1.000000
2	7	0003677	0.400000	1.000000
2	7	0050896	0.400000	0.400000
2	7	0010907	0.400000	0.730769
2	7	0006357	0.400000	0.950000
2	7	0048511	0.400000	0.200000
2	7	0008152	0.400000	0.400000
2	7	0051716	0.400000	0.285714
2	7	0015630	0.400000	0.500000
2	7	0044464	0.400000	0.300000
2	7	0048738	0.400000	0.692308
2	7	0008150	0.400000	0.250000
2	7	0050727	0.400000	0.615385
2	7	0005488	0.400000	0.666667
2	7	0008150	0.400000	0.250000
2	7	0003674	0.400000	0.333333
2	7	0007417	0.400000	0.625000
2	7	0043434	0.400000	0.916667
2	7	0035493	0.400000	0.083333
2	7	0003674	0.400000	0.333333
2	7	0045892	0.400000	1.000000
2	7	0010468	0.400000	1.000000
2	7	1990837	0.400000	0.777778
2	7	0003700	0.400000	1.000000
2	7	0003674	0.400000	0.333333
2	7	0043227	0.400000	0.300000
2	7	0070482	0.400000	0.571429
2	7	0034135	0.400000	0.272727
2	7	0044424	0.400000	0.500000
2	7	0005975	0.400000	0.666667
2	7	0044464	0.400000	0.300000
2	7	0048513	0.400000	0.777778
2	7	0098590	0.400000	0.187500
2	7	0051050	0.400000	0.375000
2	7	0060089	0.400000	0.666667
2	7	0006355	0.400000	1.000000
2	7	0010743	0.400000	0.583333
2	7	0016772	0.400000	0.166667
2	7	0044430	0.400000	0.437500
2	7	0003677	0.400000	1.000000
2	7	1901363	0.400000	0.500000
2	7	0072367	0.400000	0.760000
2	7	0098531	0.400000	0.956522
2	7	0032098	0.400000	0.380952
2	7	0045944	0.400000	1.000000
2	7	0004675	0.400000	0.213115
2	7	0080090	0.400000	0.833333
2	7	0047496	0.400000	0.083333
2	7	0050896	0.400000	0.400000
2	7	0008134	0.400000	1.000000
2	7	0048869	0.400000	0.800000
2	7	0030198	0.400000	0.222222
2	7	0000976	0.400000	1.000000
2	7	0005667	0.400000	0.416667
2	7	0043405	0.400000	0.230769
2	7	0046968	0.400000	0.066667
2	7	0036444	0.400000	0.040000
2	7	0034706	0.400000	0.074074
2	7	0009893	0.400000	0.600000
2	7	0006355	0.400000	0.863636
2	7	0003674	0.400000	0.333333
2	7	0061629	0.400000	0.857143
2	7	0032501	0.400000	0.400000
2	7	0016021	0.400000	0.071429
2	7	0060255	0.400000	0.571429
2	7	0035278	0.400000	0.462963
2	7	0050793	0.400000	0.571429
2	7	0009888	0.400000	0.800000
2	7	0034440	0.400000	0.611111
2	7	0008289	0.400000	1.000000
2	7	0003676	0.400000	0.833333
2	7	0050796	0.400000	1.000000
2	7	0060255	0.400000	0.571429
2	7	0030522	0.400000	0.666667
2	7	0048513	0.400000	0.777778
2	7	1901135	0.400000	0.500000
2	7	0005623	0.400000	0.200000
2	7	0010033	0.400000	1.000000
2	7	0061629	0.400000	0.857143
2	7	0048513	0.400000	0.777778
2	7	0009987	0.400000	1.000000
2	7	0044238	0.400000	0.600000
2	7	1903506	0.400000	0.727273
2	7	0044421	0.400000	0.083333
2	7	0019752	0.400000	0.642857
2	7	1902533	0.400000	0.888889
2	7	0016787	0.400000	0.200000
2	7	0019897	0.400000	0.176471
2	7	0008150	0.400000	0.500000
2	7	0009889	0.400000	0.571429
2	7	0044424	0.400000	0.500000
2	7	0048660	0.400000	0.833333
2	7	0051049	0.400000	0.428571
2	7	0010628	0.400000	1.000000
2	7	0005515	0.400000	0.750000
2	7	0071702	0.400000	0.333333
2	7	0009725	0.400000	0.666667
2	7	0022414	0.400000	0.250000
2	7	0060089	0.400000	0.666667
2	7	0099177	0.400000	0.500000
2	7	0010468	0.400000	0.600000
2	7	0005634	0.400000	1.000000
2	7	0030018	0.400000	0.291667
2	7	0008219	0.400000	0.666667
2	7	0090276	0.400000	0.761905
2	7	0010629	0.400000	0.428571
2	7	0006351	0.400000	0.937500
2	7	1903508	0.400000	0.878788
2	7	0009314	0.400000	0.400000
2	7	0071697	0.400000	0.375000
2	7	0005488	0.400000	0.666667
2	7	0008150	0.400000	0.500000
2	7	0005524	0.400000	0.217391
2	7	0043069	0.400000	0.833333
2	7	0006950	0.400000	0.600000
2	7	0050794	0.400000	0.800000
2	7	0071456	0.400000	1.000000
2	7	0006766	0.400000	0.285714
2	7	0051270	0.400000	0.571429
2	7	0140110	0.400000	0.250000
2	7	0040008	0.400000	0.500000
2	7	0070207	0.400000	0.166667
2	7	0043565	0.400000	0.857143
2	7	0009743	0.400000	0.666667
2	7	0050673	0.400000	0.750000
2	7	0004955	0.400000	0.950000
2	7	1904888	0.400000	0.500000
2	7	0043231	0.400000	0.900000
2	7	0016020	0.400000	0.090909
2	7	0005488	0.400000	0.666667
2	7	0046872	0.400000	0.333333
2	7	0042127	0.400000	1.000000
2	7	1990837	0.400000	0.750000
2	7	0043388	0.400000	0.285714
2	7	0009987	0.400000	1.000000
2	7	0090132	0.400000	0.285714
2	7	0010628	0.400000	1.000000
2	7	0005614	0.400000	0.066667
2	7	0022414	0.400000	0.250000
2	7	0098686	0.400000	0.076923
2	7	0010033	0.400000	1.000000
2	7	0003674	0.400000	0.333333
2	7	0005488	0.400000	0.666667
2	7	0031225	0.400000	0.071429
2	7	0035751	0.400000	0.088235
2	7	0035150	0.400000	0.357143
2	7	0000711	0.400000	0.510204
2	7	0140110	0.400000	0.250000
2	7	0044444	0.400000	0.875000
2	7	0019222	0.400000	0.600000
2	7	0043229	0.400000	0.777778
2	7	1901363	0.400000	0.500000
2	7	0048522	0.400000	0.600000
2	7	0042221	0.400000	0.750000
2	7	0008150	0.400000	0.333333
2	7	0030334	0.400000	0.529412
2	7	0003674	0.400000	0.333333
2	7	0046886	0.400000	0.571429
2	7	0043933	0.400000	0.571429
2	7	0014891	0.400000	0.818182
2	7	0097159	0.400000	0.500000
2	7	0007265	0.400000	0.214286
2	7	0005739	0.400000	0.923077
2	7	0042493	0.400000	1.000000
2	7	1904035	0.400000	0.500000
2	7	1901214	0.400000	0.600000
2	7	0003682	0.400000	1.000000
2	7	0031667	0.400000	1.000000
2	7	0048511	0.400000	0.250000
2	7	0008202	0.400000	0.466667
2	7	0097458	0.400000	0.571429
2	7	0001666	0.400000	1.000000
2	7	0042171	0.400000	0.111111
2	7	0043227	0.400000	0.333333
2	7	0005515	0.400000	1.000000
2	7	0099601	0.400000	0.769231
2	7	0005515	0.400000	1.000000
2	7	0005654	0.400000	1.000000
2	7	0005654	0.400000	1.000000
2	7	0065009	0.400000	0.400000
2	7	1901701	0.400000	0.500000
2	7	0005488	0.400000	0.666667
2	7	0033267	0.400000	0.600000
2	7	0098961	0.400000	0.048780
2	7	0022405	0.400000	0.181818
2	7	0003674	0.400000	0.333333
2	7	0008152	0.400000	0.666667
2	7	0048856	0.400000	0.500000
2	7	0032502	0.400000	0.666667
2	7	0003674	0.400000	0.333333
2	7	0044255	0.400000	0.444444
2	7	0044464	0.400000	0.500000
2	7	0018105	0.400000	0.193548
2	7	0048871	0.400000	0.857143
2	7	0003677	0.400000	1.000000
2	7	0019538	0.400000	0.307692
2	7	0032091	0.400000	0.250000
2	7	0048523	0.400000	0.600000
2	7	0009746	0.400000	0.888889
2	7	0048731	0.400000	0.600000
2	7	0035257	0.400000	0.900000
2	7	0046320	0.400000	0.600000
2	7	0032502	0.400000	0.666667
2	7	0010468	0.400000	0.600000
2	7	0009746	0.400000	0.888889
2	7	0043502	0.400000	0.615385
2	7	0061919	0.400000	0.285714
2	7	0045893	0.400000	1.000000
2	7	0044454	0.400000	0.851852
2	7	0006954	0.400000	0.500000
2	7	0060255	0.400000	0.500000
2	7	0009628	0.400000	0.750000
2	7	0006525	0.400000	0.416667
2	7	0005102	0.400000	0.800000
2	7	0044260	0.400000	0.307692
2	7	0007420	0.400000	0.916667
2	7	0042440	0.400000	0.500000
2	7	0034698	0.400000	0.750000
2	7	0006357	0.400000	0.950000
2	7	0071407	0.400000	0.588235
2	7	0140110	0.400000	0.250000
2	7	0032241	0.400000	0.307692
2	7	0001817	0.400000	0.500000
2	7	0043005	0.400000	0.538462
2	7	0005634	0.400000	1.000000
2	7	0071869	0.400000	0.909091
2	7	0019318	0.400000	0.888889
2	7	1900373	0.400000	0.891892
2	7	0043524	0.400000	1.000000
2	7	0071869	0.400000	0.909091
2	7	0044444	0.400000	0.875000
2	7	0072332	0.400000	0.166667
2	7	0007417	0.400000	0.666667
2	7	0016922	0.400000	1.000000
2	7	0044428	0.400000	0.769231
2	7	0030812	0.400000	0.578947
2	7	0051345	0.400000	0.200000
2	7	0031667	0.400000	1.000000
2	7	0044464	0.400000	0.500000
2	7	0050794	0.400000	0.600000
2	7	0043226	0.400000	0.222222
2	7	0007166	0.400000	0.250000
2	7	0120161	0.400000	0.636364
2	7	0001101	0.400000	0.600000
2	7	0055114	0.400000	0.500000
2	7	0043231	0.400000	1.000000
2	7	0003674	0.400000	0.333333
2	7	0045471	0.400000	0.400000
2	7	0033267	0.400000	0.600000
2	7	0044424	0.400000	0.833333
2	7	0006979	0.400000	0.600000
2	7	0042594	0.400000	1.000000
2	7	0055077	0.400000	0.066667
2	7	0002552	0.400000	0.068966
2	7	0015379	0.400000	0.034483
2	7	0034436	0.400000	0.062500
2	7	0032501	0.400000	0.666667
2	7	0032991	0.400000	0.095238
2	7	0034613	0.400000	0.111111
2	7	0006638	0.400000	0.166667
2	7	0003713	0.400000	0.970588
2	7	0030201	0.400000	0.230769
2	7	0005575	0.400000	0.100000
2	7	0042325	0.400000	0.562500
2	7	0048705	0.400000	0.687500
2	7	0051239	0.400000	0.363636
2	7	0043231	0.400000	0.900000
2	7	0098794	0.400000	0.230769
2	7	0065009	0.400000	0.200000
2	7	0007010	0.400000	0.600000
2	7	0014074	0.400000	0.727273
2	7	0035295	0.400000	0.294118
2	7	0006355	0.400000	1.000000
2	7	0007389	0.400000	0.294118
2	7	1903508	0.400000	0.852941
2	7	0000959	0.400000	0.484848
2	7	0010748	0.400000	0.081081
2	7	0001889	0.400000	0.368421
2	7	0060359	0.400000	0.333333
2	7	0045893	0.400000	1.000000
2	7	0005515	0.400000	1.000000
2	7	0050794	0.400000	0.250000
2	7	0015385	0.400000	0.037736
2	7	0009893	0.400000	0.545455
2	7	0044428	0.400000	0.769231
2	7	0098857	0.400000	0.066667
2	7	0015272	0.400000	0.033898
2	7	0050808	0.400000	0.500000
2	7	0005488	0.400000	0.666667
2	7	0019901	0.400000	0.500000
2	7	0017158	0.400000	0.480000
2	7	0048523	0.400000	0.148148
2	7	0003674	0.400000	0.333333
2	7	0035556	0.400000	0.125000
2	7	0043382	0.400000	0.060606
2	7	0043369	0.400000	0.058824
2	7	0006259	0.400000	0.083333
2	7	0042662	0.400000	0.076923
2	7	0000413	0.400000	1.000000
2	7	0008150	0.400000	0.250000
2	7	0005515	0.400000	0.750000
2	7	0005575	0.400000	0.500000
2	7	1903902	0.400000	0.846154
2	7	0043900	0.400000	0.500000
2	7	0003674	0.400000	0.250000
2	7	0048869	0.400000	0.333333
2	7	0071772	0.400000	0.100000
2	7	0018193	0.400000	0.888889
2	7	0051694	0.400000	0.095238
2	7	0044464	0.400000	0.750000
2	7	0043378	0.400000	0.096774
2	7	0001998	0.400000	0.058824
2	7	0043666	0.400000	0.538462
2	7	0006996	0.400000	0.833333
2	7	0086098	0.400000	0.070175
2	7	0050708	0.400000	0.608696
2	7	0016791	0.400000	0.481481
2	7	0043167	0.400000	0.428571
2	7	0004721	0.400000	1.000000
2	7	0006464	0.400000	0.789474
2	7	0046967	0.400000	0.037037
2	7	0043231	0.400000	0.900000
2	7	0006470	0.400000	1.000000
2	7	1905333	0.400000	0.040000
2	7	1904468	0.400000	0.018868
2	7	0060287	0.400000	0.060606
2	7	0003300	0.400000	0.071429
2	7	0019902	0.400000	0.833333
2	7	0032879	0.400000	0.500000
2	7	0050840	0.400000	0.285714
2	7	0008214	0.400000	0.888889
2	7	0043517	0.400000	0.103448
2	7	1900739	0.400000	0.119048
2	7	0007043	0.400000	0.076923
2	7	0042113	0.400000	0.086957
2	7	0071492	0.400000	0.064516
2	7	0003158	0.400000	0.076923
2	7	0060284	0.400000	0.111111
2	7	0006305	0.400000	0.375000
2	7	0008150	0.400000	0.333333
2	7	0051188	0.400000	0.320000
2	7	0003674	0.400000	0.166667
2	7	0046148	0.400000	0.400000
2	7	0005515	0.400000	0.125000
2	7	0003824	0.400000	0.333333
2	7	0016491	0.400000	1.000000
2	7	0005515	0.400000	0.125000
2	7	0051186	0.400000	0.357143
2	7	0046929	0.400000	0.034483
2	7	2001204	0.400000	0.052632
2	7	0045066	0.400000	0.058824
2	7	0035602	0.400000	0.083333
2	7	0045995	0.400000	0.125000
2	7	0019787	0.400000	0.192308
2	7	0019903	0.400000	0.857143
2	7	0019888	0.400000	0.553191
2	7	0055073	0.400000	0.051282
2	7	0043412	0.400000	0.192308
2	7	0031400	0.400000	0.724138
2	7	0010923	0.400000	0.615385
2	7	0019941	0.400000	0.960000
2	7	0005575	0.400000	0.166667
2	7	0050707	0.400000	0.586207
2	7	0043227	0.400000	0.300000
2	7	1903293	0.400000	0.333333
2	7	0021740	0.400000	0.038462
2	7	0042742	0.400000	0.923077
2	7	0002729	0.400000	0.087719
2	7	0019229	0.400000	0.093023
2	7	0044424	0.400000	0.625000
2	7	0072331	0.400000	0.666667
2	7	0048522	0.400000	0.600000
2	7	0008150	0.400000	0.100000
2	7	0016020	0.400000	0.333333
2	7	0043227	0.400000	0.300000
2	7	0005488	0.400000	0.500000
2	7	0048327	0.400000	0.042553
2	7	0044444	0.400000	0.875000
2	7	0050904	0.400000	0.071429
2	7	0031589	0.400000	0.076923
2	7	0090148	0.400000	0.090909
2	7	0001649	0.400000	0.277778
2	7	0035306	0.400000	0.551724
2	7	0030234	0.400000	0.269231
2	7	0044093	0.400000	0.166667
2	7	0031399	0.400000	0.750000
2	7	0031399	0.400000	0.750000
2	7	0008284	0.400000	0.666667
2	7	1902531	0.400000	0.900000
2	7	0065007	0.400000	0.200000
2	7	1903587	0.400000	0.576923
2	7	0002064	0.400000	0.733333
2	7	0005623	0.400000	0.500000
2	7	0005575	0.400000	0.250000
2	7	0035308	0.400000	1.000000
2	7	0030594	0.400000	0.034483
2	7	0008536	0.400000	0.030303
2	7	0005484	0.400000	0.086957
2	7	0003032	0.400000	0.058824
2	7	0030036	0.400000	0.800000
2	7	0016462	0.400000	0.125000
2	7	0032092	0.400000	0.142857
2	7	0005515	0.400000	1.000000
2	7	0045121	0.400000	0.125000
2	7	0097159	0.400000	0.500000
2	7	0048167	0.400000	0.800000
2	7	0008150	0.400000	0.333333
2	7	0050803	0.400000	0.444444
2	7	0044297	0.400000	0.571429
2	7	0044430	0.400000	0.769231
2	7	0099188	0.400000	0.750000
2	7	0003674	0.400000	0.333333
2	7	0003677	0.400000	0.285714
2	7	0009266	0.400000	0.200000
2	7	0150034	0.400000	0.857143
2	7	0045202	0.400000	1.000000
2	7	0097458	0.400000	0.571429
2	7	0043005	0.400000	1.000000
2	7	0031346	0.400000	0.400000
2	7	0003677	0.400000	0.285714
2	7	0044425	0.400000	0.250000
2	7	0098978	0.400000	1.000000
2	7	0044464	0.400000	0.500000
2	7	0000976	0.400000	0.153846
2	7	0019318	0.400000	0.100000
2	7	0120025	0.400000	0.714286
2	7	0110053	0.400000	0.478261
2	7	0120036	0.400000	0.333333
2	7	0050789	0.400000	0.375000
2	7	0051716	0.400000	0.500000
2	7	0005515	0.400000	1.000000
2	7	0003779	0.400000	0.714286
2	7	1902683	0.400000	0.230769
2	7	0003674	0.400000	0.333333
2	7	0010941	0.400000	0.444444
2	7	0001501	0.400000	0.375000
2	7	0070212	0.400000	0.086957
2	7	0008089	0.400000	0.086957
2	7	0001932	0.400000	0.410256
2	7	0045202	0.400000	1.000000
2	7	0048477	0.400000	0.285714
2	7	0019903	0.400000	0.857143
2	7	0044309	0.400000	0.875000
2	7	0005488	0.400000	0.666667
2	7	0005488	0.400000	0.666667
2	7	0048856	0.400000	0.500000
2	7	0042995	0.400000	0.571429
2	7	0006875	0.400000	0.142857
2	7	0005488	0.400000	0.666667
2	7	0038024	0.400000	0.083333
2	7	0005432	0.400000	0.025000
2	7	0006865	0.400000	0.071429
2	7	0005575	0.400000	0.500000
2	7	0050773	0.400000	0.333333
2	7	0031399	0.400000	0.750000
2	7	0009725	0.400000	0.666667
2	7	0005515	0.400000	1.000000
2	7	0008277	0.400000	0.900000
2	7	0042221	0.400000	0.750000
2	7	0005515	0.400000	1.000000
2	7	0043232	0.400000	0.818182
2	7	0045926	0.400000	0.545455
2	7	0071363	0.400000	0.714286
2	7	0005488	0.400000	0.666667
2	7	0044260	0.400000	0.259259
2	7	0048522	0.400000	0.363636
2	7	0097223	0.400000	0.428571
2	7	0097366	0.400000	0.800000
2	7	0042221	0.400000	0.750000
2	7	0044446	0.400000	0.538462
2	7	0042221	0.400000	0.750000
2	7	0005488	0.400000	0.666667
2	7	0031252	0.400000	0.571429
2	7	1901654	0.400000	0.571429
2	7	0032502	0.400000	0.666667
2	7	0008469	0.400000	0.358491
2	7	0097458	0.400000	0.571429
2	7	0010770	0.400000	0.208333
2	7	0030427	0.400000	0.428571
2	7	0005126	0.400000	0.600000
2	7	0060429	0.400000	0.333333
2	7	0120025	0.400000	0.714286
2	7	0005488	0.400000	0.666667
2	7	0010628	0.400000	0.266667
2	7	0005694	0.400000	0.750000
2	7	0014070	0.400000	1.000000
2	7	0048856	0.400000	0.500000
2	7	0045629	0.400000	0.096774
2	7	0004867	0.400000	0.500000
2	7	0032502	0.400000	0.666667
2	7	0032515	0.400000	1.000000
2	7	0003676	0.400000	0.333333
2	7	0031981	0.400000	0.944444
2	7	0005886	0.400000	1.000000
2	7	0006468	0.400000	0.703704
2	7	0007610	0.400000	0.250000
2	7	0048468	0.400000	0.350000
2	7	0044464	0.400000	0.500000
2	7	0010332	0.400000	0.250000
2	7	0003674	0.400000	0.333333
2	7	0007010	0.400000	0.750000
2	7	0043407	0.400000	0.446154
2	7	0010243	0.400000	1.000000
2	7	0048856	0.400000	0.500000
2	7	0044428	0.400000	0.722222
2	7	0015679	0.400000	0.090909
2	7	0003674	0.400000	0.333333
2	7	0009987	0.400000	0.250000
2	7	0044446	0.400000	0.538462
2	7	0099522	0.400000	0.600000
2	7	0097458	0.400000	0.571429
2	7	0120038	0.400000	0.583333
2	7	1904776	0.400000	0.636364
2	7	1902282	0.400000	0.055556
2	7	0022008	0.400000	0.550000
2	7	0005788	0.400000	0.583333
2	7	0044237	0.400000	0.200000
2	7	0010033	0.400000	0.800000
2	7	0097447	0.400000	0.777778
2	7	0042592	0.400000	0.181818
2	7	0120025	0.400000	0.714286
2	7	0003674	0.400000	0.333333
2	7	0019903	0.400000	0.857143
2	7	0010033	0.400000	0.800000
2	7	0019098	0.400000	0.571429
2	7	0032279	0.400000	0.333333
2	7	0036477	0.400000	0.714286
2	7	0005262	0.400000	0.054054
2	7	0006955	0.400000	0.333333
2	7	0001932	0.400000	1.000000
2	7	0035304	0.400000	0.777778
2	7	0006062	0.400000	0.150000
2	7	0046823	0.400000	0.428571
2	7	0097237	0.400000	0.500000
2	7	0070206	0.400000	0.833333
2	7	0043068	0.400000	0.833333
2	7	0007519	0.400000	0.437500
2	7	0051246	0.400000	0.800000
2	7	0005515	0.400000	1.000000
2	7	0006357	0.400000	0.540541
2	7	0009888	0.400000	0.800000
2	7	0006915	0.400000	0.153846
2	7	2001056	0.400000	0.804878
2	7	0019899	0.400000	1.000000
2	7	0050789	0.400000	0.600000
2	7	0005575	0.400000	0.500000
2	7	0098838	0.400000	0.093750
2	7	0005488	0.400000	0.666667
2	7	0007507	0.400000	1.000000
2	7	0005515	0.400000	1.000000
2	7	0005488	0.400000	0.666667
2	7	0042221	0.400000	0.500000
2	7	0005488	0.400000	0.666667
2	7	0010033	0.400000	0.428571
2	7	0031410	0.400000	0.500000
2	7	0001934	0.400000	0.757576
2	7	0048856	0.400000	0.600000
2	7	0048518	0.400000	0.500000
2	7	0032354	0.400000	0.500000
2	7	0042325	0.400000	0.562500
2	7	0008150	0.400000	0.200000
2	7	0030111	0.400000	0.727273
2	7	0019903	0.400000	1.000000
2	7	0044464	0.400000	0.500000
2	7	0009653	0.400000	0.500000
2	7	0120025	0.400000	0.714286
2	7	0044424	0.400000	0.833333
2	7	0043679	0.400000	0.944444
2	7	0016020	0.400000	0.333333
2	7	1904526	0.400000	0.600000
2	7	0010629	0.400000	0.333333
2	7	0032268	0.400000	0.687500
2	7	0010717	0.400000	0.600000
2	7	0050896	0.400000	0.333333
2	7	0007275	0.400000	0.555556
2	7	0044446	0.400000	0.600000
2	7	0071346	0.400000	0.588235
2	7	0048523	0.400000	0.571429
2	7	0071396	0.400000	0.666667
2	7	0098552	0.400000	0.375000
2	7	0046983	0.400000	1.000000
2	7	0005515	0.400000	1.000000
2	7	0071214	0.400000	0.307692
2	7	0005488	0.400000	0.666667
2	7	0010628	0.400000	0.333333
2	7	0030898	0.400000	0.085714
2	7	0015696	0.400000	0.083333
2	7	0071459	0.400000	0.071429
2	7	0043113	0.400000	0.071429
2	7	0044424	0.400000	0.833333
2	7	0030234	0.400000	0.388889
2	7	0003674	0.400000	0.333333
2	7	0016020	0.400000	0.333333
2	7	0016791	0.400000	1.000000
2	7	0005575	0.400000	0.166667
2	7	0004721	0.400000	0.964286
2	7	0005623	0.400000	0.333333
2	7	0003674	0.400000	0.333333
2	7	0008287	0.400000	0.700000
2	7	0070555	0.400000	0.500000
2	7	0044444	0.400000	0.875000
2	7	0021801	0.400000	0.052632
2	7	0030182	0.400000	0.111111
2	7	0007423	0.400000	0.071429
2	7	0060675	0.400000	0.024390
2	7	0060325	0.400000	0.066667
2	7	0061144	0.400000	0.043478
2	7	0120025	0.400000	0.714286
2	7	0008150	0.400000	0.333333
2	7	0051649	0.400000	0.428571
2	7	0047617	0.400000	0.875000
2	7	0007611	0.400000	0.777778
2	7	0097458	0.400000	0.571429
2	7	0006897	0.400000	1.000000
2	7	0034097	0.400000	0.142857
2	7	0070534	0.400000	0.483871
2	7	0003008	0.400000	0.428571
2	7	0022607	0.400000	0.500000
2	7	0051453	0.400000	0.620690
2	7	0043005	0.400000	1.000000
2	7	0042981	0.400000	0.583333
2	7	1900125	0.400000	0.166667
2	7	0045926	0.400000	0.545455
2	7	0043226	0.400000	0.333333
2	7	0031346	0.400000	0.444444
2	7	0044260	0.400000	0.583333
2	7	0043067	0.400000	0.500000
2	7	0043229	0.400000	0.700000
2	7	0010629	0.400000	0.235294
2	7	0045893	0.400000	0.136364
2	7	0061024	0.400000	0.833333
2	7	0010728	0.400000	0.210526
2	7	0044265	0.400000	1.000000
2	7	0006629	0.400000	0.625000
2	7	0019901	0.400000	0.500000
2	7	1903423	0.400000	0.550000
2	7	0060065	0.400000	0.428571
2	7	0010941	0.400000	0.416667
2	7	0005575	0.400000	0.500000
2	7	0050920	0.400000	0.214286
2	7	0045165	0.400000	0.352941
2	7	0098599	0.400000	1.000000
2	7	0051234	0.400000	0.600000
2	7	0051270	0.400000	0.333333
2	7	0005488	0.400000	0.666667
2	7	0005887	0.400000	0.187500
2	7	0051179	0.400000	0.400000
2	7	0098857	0.400000	0.857143
2	7	0035601	0.400000	0.653846
2	7	0007610	0.400000	0.666667
2	7	0008150	0.400000	0.333333
2	7	0042631	0.400000	0.071429
2	7	0001875	0.400000	0.074627
2	7	0051050	0.400000	0.437500
2	7	0005575	0.400000	0.500000
2	7	0071386	0.400000	0.057143
2	7	0009615	0.400000	0.100000
2	7	0032984	0.400000	0.444444
2	7	0071264	0.400000	0.092308
2	7	0045944	0.400000	0.090909
2	7	0071944	0.400000	0.666667
2	7	0005488	0.400000	0.333333
2	7	0050776	0.400000	0.272727
2	7	0005575	0.400000	0.500000
2	7	1990778	0.400000	0.800000
2	7	0072107	0.400000	0.090909
2	7	0005515	0.400000	0.500000
2	7	0005980	0.400000	0.051282
2	7	0036090	0.400000	0.083333
2	7	0021979	0.400000	0.068966
2	7	0043933	0.400000	0.500000
2	7	0005634	0.400000	0.562500
2	7	0005575	0.400000	0.250000
2	7	0005575	0.400000	0.250000
2	7	0043902	0.400000	0.600000
2	7	0045321	0.400000	0.555556
2	7	0044464	0.400000	0.375000
2	7	0097708	0.400000	0.769231
2	7	0046872	0.400000	0.833333
2	7	0097305	0.400000	0.600000
2	7	0005488	0.400000	0.500000
2	7	0002376	0.400000	0.285714
2	7	0030878	0.400000	0.083333
2	7	0035770	0.400000	0.388889
2	7	0016020	0.400000	0.400000
2	7	0005515	0.400000	0.750000
2	7	0005215	0.400000	0.200000
2	7	0005515	0.400000	0.750000
2	7	0045639	0.400000	0.160000
2	7	0035066	0.400000	0.093023
2	7	0060044	0.400000	0.075000
2	7	0006351	0.400000	0.064516
2	7	0006183	0.400000	0.028986
2	7	0043231	0.400000	0.187500
2	7	0044425	0.400000	0.300000
2	7	0003677	0.400000	0.285714
2	7	0046676	0.400000	0.025641
2	7	0072079	0.400000	0.024390
2	7	0008150	0.400000	0.200000
2	7	0008443	0.400000	0.045455
2	7	0033353	0.400000	0.022222
2	7	1990120	0.400000	0.058824
2	7	0032559	0.400000	0.722222
2	7	0018210	0.400000	0.772727
2	7	0071944	0.400000	0.666667
2	7	0048518	0.400000	0.500000
2	7	0044464	0.400000	0.500000
2	7	0097458	0.400000	0.571429
2	7	0014020	0.400000	0.931034
2	7	0005515	0.400000	1.000000
2	7	0050794	0.400000	0.500000
2	7	0006357	0.400000	0.333333
2	7	0048568	0.400000	0.315789
2	7	0030155	0.400000	0.333333
2	7	0044464	0.400000	0.500000
2	7	0035112	0.400000	0.222222
2	7	0044444	0.400000	0.875000
2	7	0003674	0.400000	0.333333
2	7	1901620	0.400000	0.555556
2	7	0005815	0.400000	0.937500
2	7	0060089	0.400000	0.250000
2	7	0032991	0.400000	1.000000
2	7	0044422	0.400000	0.250000
2	7	0099177	0.400000	0.875000
2	7	0005515	0.400000	1.000000
2	7	0045787	0.400000	0.666667
2	7	0010467	0.400000	0.263158
2	7	0005575	0.400000	0.500000
2	7	0016301	0.400000	0.444444
2	7	1905550	0.400000	0.280000
2	7	0030036	0.400000	0.125000
2	7	0050804	0.400000	1.000000
2	7	0046872	0.400000	0.833333
2	7	0016301	0.400000	0.444444
2	7	0043588	0.400000	0.263158
2	7	0045740	0.400000	0.243243
2	7	0050789	0.400000	0.375000
2	7	0071107	0.400000	0.500000
2	7	1903362	0.400000	0.833333
2	7	0009408	0.400000	0.600000
2	7	0070382	0.400000	0.750000
2	7	0040008	0.400000	0.333333
2	7	0045202	0.400000	0.666667
2	7	0043231	0.400000	0.900000
2	7	0031981	0.400000	0.944444
2	7	0048512	0.400000	0.500000
2	7	0006468	0.400000	1.000000
2	7	0033280	0.400000	0.173913
2	7	0005515	0.400000	1.000000
2	7	0005575	0.400000	0.500000
2	7	0050804	0.400000	1.000000
2	7	0005575	0.400000	0.500000
2	7	0071902	0.400000	0.229167
2	7	0023051	0.400000	0.500000
2	7	0045596	0.400000	0.461538
2	7	0003674	0.400000	0.333333
2	7	0030855	0.400000	0.206897
2	7	0065008	0.400000	0.222222
2	7	0016189	0.400000	0.076923
2	7	0071331	0.400000	0.592593
2	7	0019899	0.400000	0.750000
2	7	0003006	0.400000	0.192308
2	7	0044464	0.400000	0.500000
2	7	0051050	0.400000	0.363636
2	7	0051647	0.400000	0.083333
2	7	0045177	0.400000	0.428571
2	7	0051935	0.400000	0.075758
2	7	0051303	0.400000	0.062500
2	7	0051246	0.400000	0.666667
2	7	1902214	0.400000	0.266667
2	7	0005694	0.400000	0.538462
2	7	0035148	0.400000	0.344828
2	7	0015630	0.400000	0.687500
2	7	0043269	0.400000	0.200000
2	7	0045892	0.400000	0.205128
2	7	0005575	0.400000	0.250000
2	7	0003674	0.400000	0.200000
2	7	0001102	0.400000	0.300000
2	7	0008150	0.400000	0.090909
2	7	0043231	0.400000	0.900000
2	7	0004674	0.400000	1.000000
2	7	0048869	0.400000	0.133333
2	7	0005929	0.400000	0.583333
2	7	0005737	0.400000	1.000000
2	7	0044421	0.400000	0.750000
2	7	0008150	0.400000	0.090909
2	7	0005737	0.400000	1.000000
2	7	0030041	0.400000	0.068966
2	7	0030229	0.400000	0.062500
2	7	0090184	0.400000	0.187500
2	7	0010243	0.400000	0.545455
2	7	1902608	0.400000	0.071429
2	7	0034436	0.400000	0.041667
2	7	0031981	0.400000	0.277778
2	7	0030291	0.400000	0.980392
2	7	0098857	0.400000	0.428571
2	7	0048646	0.400000	0.400000
2	7	0005575	0.400000	0.500000
2	7	0055017	0.400000	0.818182
2	7	0030234	0.400000	0.259259
2	7	0009912	0.400000	0.200000
2	7	0045595	0.400000	0.250000
2	7	0044267	0.400000	0.631579
2	7	0019210	0.400000	0.588235
2	7	0044464	0.400000	0.500000
2	7	0031442	0.400000	0.230769
2	7	0044464	0.400000	0.500000
2	7	0019899	0.400000	0.750000
2	7	0009653	0.400000	0.444444
2	7	0042130	0.400000	0.941176
2	7	0001932	0.400000	0.761905
2	7	0005515	0.400000	1.000000
2	7	0032502	0.400000	0.333333
2	7	0005488	0.400000	0.666667
2	7	0014706	0.400000	0.272727
2	7	0032731	0.400000	0.130435
2	7	0032469	0.400000	0.096774
2	7	1902531	0.400000	0.210526
2	7	0016021	0.400000	0.272727
2	7	0005575	0.400000	0.500000
2	7	0003674	0.400000	0.333333
2	7	0072659	0.400000	0.090909
2	7	0044444	0.400000	0.875000
2	7	0048856	0.400000	0.333333
2	7	0043226	0.400000	0.333333
2	7	0043691	0.400000	0.076923
2	7	0008150	0.400000	0.500000
2	7	0036336	0.400000	0.086957
2	7	0050973	0.400000	0.074074
2	7	0034695	0.400000	0.076923
2	7	0005515	0.400000	1.000000
2	7	0005622	0.400000	0.666667
2	7	0031224	0.400000	0.250000
2	7	0048661	0.400000	0.300000
2	7	0019222	0.400000	0.333333
2	7	0070727	0.400000	0.714286
2	7	0035270	0.400000	0.206897
2	7	0004672	0.400000	1.000000
2	7	0032774	0.400000	0.222222
2	7	0043228	0.400000	0.272727
2	7	0005488	0.400000	0.666667
2	7	0005737	0.400000	1.000000
2	7	0042127	0.400000	0.333333
2	7	0032502	0.400000	0.200000
2	7	0044464	0.400000	0.750000
2	7	0016020	0.400000	0.333333
2	7	0045666	0.400000	0.820513
2	7	0044464	0.400000	0.750000
2	7	0071840	0.400000	0.333333
2	7	0009987	0.400000	0.333333
2	7	0006464	0.400000	0.789474
2	7	0010646	0.400000	0.333333
2	7	0034097	0.400000	0.833333
2	7	1901215	0.400000	0.625000
2	7	0005911	0.400000	0.500000
2	7	0016043	0.400000	0.666667
2	7	0043434	0.400000	1.000000
2	7	0070887	0.400000	0.333333
2	7	0006950	0.400000	0.285714
2	7	0048518	0.400000	0.333333
2	7	0016773	0.400000	0.185185
2	7	0046324	0.400000	0.615385
2	7	0048699	0.400000	0.428571
2	7	0005623	0.400000	0.500000
2	7	0006900	0.400000	0.857143
2	7	2000351	0.400000	0.562500
2	7	0006897	0.400000	0.312500
2	7	0002176	0.400000	0.062500
2	7	0042747	0.400000	0.066667
2	7	0046530	0.400000	0.500000
2	7	0043682	0.400000	0.071429
2	7	0044464	0.400000	0.750000
2	7	0008150	0.400000	0.250000
2	7	0050910	0.400000	0.090909
2	7	0050896	0.400000	0.200000
2	7	0044428	0.400000	0.769231
2	7	0007154	0.400000	0.400000
2	7	0032736	0.400000	0.666667
2	7	0044464	0.400000	0.750000
2	7	0006470	0.400000	0.809524
2	7	0008150	0.400000	0.250000
2	7	0007017	0.400000	0.400000
2	7	0005575	0.400000	0.333333
2	7	0110110	0.400000	0.375000
2	7	0017016	0.400000	0.500000
2	7	0007162	0.400000	0.461538
2	7	0051641	0.400000	0.428571
2	7	0030054	0.400000	0.666667
2	7	0098815	0.400000	0.615385
2	7	0045177	0.400000	0.600000
2	7	0005575	0.400000	0.333333
2	7	0044464	0.400000	0.750000
2	7	0065008	0.400000	0.600000
2	7	2000551	0.400000	0.527778
2	7	1903317	0.400000	0.296296
2	7	1901224	0.400000	0.636364
2	7	0050790	0.400000	0.500000
2	7	0044444	0.400000	0.875000
2	7	0012505	0.400000	0.600000
2	7	0015629	0.400000	0.625000
2	7	0009987	0.400000	0.500000
2	7	0042453	0.400000	0.235294
2	7	0043226	0.400000	0.500000
2	7	0005488	0.400000	0.666667
2	7	0005488	0.400000	0.666667
2	7	0006468	0.400000	1.000000
2	7	0008150	0.400000	0.250000
2	7	0048856	0.400000	0.166667
2	7	0005575	0.400000	0.333333
2	7	0005737	0.400000	1.000000
2	7	0019900	0.400000	0.833333
2	7	0050794	0.400000	0.500000
2	7	0048870	0.400000	0.875000
2	7	0050829	0.400000	0.095238
2	7	0016247	0.400000	0.750000
2	7	0000122	0.400000	0.441860
2	7	0008150	0.400000	0.250000
2	7	0043227	0.400000	0.750000
2	7	0005488	0.400000	0.666667
2	7	0031400	0.400000	0.677419
2	7	0005634	0.400000	1.000000
2	7	0043433	0.400000	0.750000
2	7	0042221	0.400000	0.181818
2	7	0140096	0.400000	0.200000
2	7	0002489	0.400000	0.071429
2	7	1901135	0.400000	0.150000
2	7	0043209	0.400000	0.800000
2	7	0031341	0.400000	0.333333
2	7	0045860	0.400000	0.951220
2	7	0044464	0.400000	0.750000
2	7	0005488	0.400000	0.666667
2	7	0060560	0.400000	0.212121
2	7	0032640	0.400000	0.166667
2	7	0098857	0.400000	0.857143
2	7	0004674	0.400000	1.000000
2	7	0005488	0.400000	0.666667
2	7	0010647	0.400000	0.615385
2	7	0032733	0.400000	0.666667
2	7	0140096	0.400000	0.200000
2	7	0009987	0.400000	0.500000
2	7	0034235	0.400000	0.181818
2	7	0008092	0.400000	0.750000
2	7	0010874	0.400000	0.277778
2	7	0044428	0.400000	0.769231
2	7	0009987	0.400000	0.500000
2	7	0005622	0.400000	0.666667
2	7	0009653	0.400000	0.142857
2	7	0070779	0.400000	0.090909
2	7	0072086	0.400000	0.094595
2	7	0019731	0.400000	0.080000
2	7	0030182	0.400000	0.428571
2	7	0032991	0.400000	1.000000
2	7	0016444	0.400000	0.642857
2	7	0005488	0.400000	0.666667
2	7	0048518	0.400000	0.666667
2	7	0048513	0.400000	0.777778
2	7	0008150	0.400000	0.500000
2	7	0048513	0.400000	0.777778
2	7	0006281	0.400000	0.956522
2	7	1902402	0.400000	0.711538
2	7	0097458	0.400000	0.375000
2	7	0005488	0.400000	0.666667
2	7	1901363	0.400000	0.500000
2	7	0014706	0.400000	0.250000
2	7	0006355	0.400000	0.527778
2	7	0009725	0.400000	0.285714
2	7	0043229	0.400000	0.700000
2	7	0004672	0.400000	1.000000
2	7	0030111	0.400000	0.363636
2	7	0005488	0.400000	0.666667
2	7	0033151	0.400000	1.000000
2	7	0003151	0.400000	0.692308
2	7	0042127	0.400000	0.833333
2	7	0090344	0.400000	0.625000
2	7	0043434	0.400000	0.458333
2	7	0048513	0.400000	0.777778
2	7	0042802	0.400000	0.750000
2	7	0044267	0.400000	0.631579
2	7	0006915	0.400000	0.266667
2	7	0009653	0.400000	0.300000
2	7	0048522	0.400000	0.600000
2	7	0002568	0.400000	0.875000
2	7	0022414	0.400000	0.250000
2	7	0043388	0.400000	0.200000
2	7	0006464	0.400000	0.789474
2	7	0048856	0.400000	0.333333
2	7	0031647	0.400000	0.800000
2	7	0010628	0.400000	0.333333
2	7	0003674	0.400000	0.333333
2	7	0019887	0.400000	0.410256
2	7	2000112	0.400000	0.307692
2	7	0005925	0.400000	0.125000
2	7	0009628	0.400000	0.600000
2	7	0048869	0.400000	0.285714
2	7	0022414	0.400000	0.250000
2	7	0050793	0.400000	0.600000
2	7	0050789	0.400000	0.750000
2	7	0034613	0.400000	0.125000
2	7	0031399	0.400000	0.413793
2	7	0003674	0.400000	0.333333
2	7	0030217	0.400000	0.954545
2	7	0046983	0.400000	0.750000
2	7	0016020	0.400000	0.333333
2	7	0048519	0.400000	0.600000
2	7	0005634	0.400000	1.000000
2	7	0006259	0.400000	0.695652
2	7	0051935	0.400000	0.065217
2	7	0004175	0.400000	0.343750
2	7	0050896	0.400000	0.666667
2	7	0086037	0.400000	0.051724
2	7	0002320	0.400000	0.941176
2	7	0098968	0.400000	0.070175
2	7	0015377	0.400000	0.035088
2	7	0048588	0.400000	0.280000
2	7	0048513	0.400000	0.583333
2	7	0002115	0.400000	0.071429
2	7	0005575	0.400000	0.500000
2	7	0008283	0.400000	0.142857
2	7	0042752	0.400000	0.666667
2	7	0012505	0.400000	0.428571
2	7	0031175	0.400000	0.952381
2	7	0010677	0.400000	0.500000
2	7	0016020	0.400000	1.000000
2	7	0046329	0.400000	0.234375
2	7	2000146	0.400000	0.764706
2	7	0007520	0.400000	0.206897
2	7	0008092	0.400000	0.750000
2	7	0046885	0.400000	0.571429
2	7	0051641	0.400000	0.125000
2	7	0016773	0.400000	0.185185
2	7	0097746	0.400000	0.928571
2	7	0051019	0.400000	0.875000
2	7	0009725	0.400000	0.142857
2	7	0051480	0.400000	0.952381
2	7	0048699	0.400000	0.631579
2	7	0005575	0.400000	0.500000
2	7	0006897	0.400000	0.083333
2	7	0005515	0.400000	1.000000
2	7	0036211	0.400000	0.526316
2	7	1903522	0.400000	0.545455
2	7	0032414	0.400000	0.606061
2	7	0044557	0.400000	0.206897
2	7	0097223	0.400000	0.428571
2	7	0023052	0.400000	0.200000
2	7	0016301	0.400000	0.444444
2	7	0044444	0.400000	0.875000
2	7	0099106	0.400000	0.875000
2	7	0003674	0.400000	0.333333
2	7	0008150	0.400000	0.166667
2	7	0006468	0.400000	1.000000
2	7	0044446	0.400000	0.500000
2	7	0043320	0.400000	0.075000
2	7	1903378	0.400000	0.086957
2	7	0032402	0.400000	0.083333
2	7	0019661	0.400000	0.096154
2	7	0001501	0.400000	0.636364
2	7	0065008	0.400000	0.600000
2	7	0070887	0.400000	0.600000
2	7	0036211	0.400000	0.526316
2	7	0003723	0.400000	0.857143
2	7	0044446	0.400000	0.500000
2	7	0031047	0.400000	0.361111
2	7	0019899	0.400000	1.000000
2	7	0006915	0.400000	0.153846
2	7	0021775	0.400000	0.148936
2	7	0006396	0.400000	0.472222
2	7	0044444	0.400000	0.875000
2	7	1904498	0.400000	0.062500
2	7	0099537	0.400000	0.133333
2	7	0043065	0.400000	0.461538
2	7	0008285	0.400000	0.454545
2	7	0005622	0.400000	0.666667
2	7	0016810	0.400000	0.166667
2	7	0016604	0.400000	0.900000
2	7	0003723	0.400000	0.857143
2	7	0005488	0.400000	0.666667
2	7	1902533	0.400000	0.615385
2	7	0042471	0.400000	0.944444
2	7	0003674	0.400000	0.333333
2	7	0015271	0.400000	0.025000
2	7	0038024	0.400000	0.083333
2	7	0007100	0.400000	0.074074
2	7	0010646	0.400000	0.500000
2	7	0030154	0.400000	0.294118
2	7	0003674	0.400000	0.333333
2	7	0046426	0.400000	0.173913
2	7	0007080	0.400000	0.071429
2	7	0032502	0.400000	0.200000
2	7	0016055	0.400000	0.647059
2	7	0042562	0.400000	0.500000
2	7	0005623	0.400000	0.500000
2	7	0030879	0.400000	0.818182
2	7	0044425	0.400000	0.285714
2	7	0048878	0.400000	0.285714
2	7	0034622	0.400000	0.157895
2	7	0032976	0.400000	0.090909
2	7	0065007	0.400000	0.500000
2	7	0032991	0.400000	0.666667
2	7	0005737	0.400000	0.428571
2	7	0019870	0.400000	0.153846
2	7	0051861	0.400000	0.333333
2	7	0003006	0.400000	0.263158
2	7	0032502	0.400000	0.200000
2	7	0007166	0.400000	0.846154
2	7	0004692	0.400000	0.080000
2	7	1903457	0.400000	0.062500
2	7	0006508	0.400000	0.083333
2	7	0042981	0.400000	0.181818
2	7	0005515	0.400000	1.000000
2	7	0008092	0.400000	0.750000
2	7	0031981	0.400000	0.944444
2	7	0031981	0.400000	0.944444
2	7	0034622	0.400000	0.264706
2	7	0003674	0.400000	0.333333
2	7	0035246	0.400000	0.956522
2	7	0044446	0.400000	0.583333
2	7	0097159	0.400000	0.500000
2	7	0003674	0.400000	0.333333
2	7	0071514	0.400000	0.850000
2	7	0010468	0.400000	0.315789
2	7	0032259	0.400000	0.333333
2	7	0033365	0.400000	0.062500
2	7	0043414	0.400000	0.454545
2	7	0008276	0.400000	0.742857
2	7	0035246	0.400000	0.956522
2	7	0036342	0.400000	0.076923
2	7	0042130	0.400000	0.085106
2	7	0030007	0.400000	0.083333
2	7	0060255	0.400000	0.263158
2	7	0003674	0.400000	0.333333
2	7	0097281	0.400000	0.050000
2	7	0001666	0.400000	0.066667
2	7	0016571	0.400000	1.000000
2	7	0008168	0.400000	0.888889
2	7	0022607	0.400000	0.600000
2	7	0010468	0.400000	0.315789
2	7	0017069	0.400000	0.222222
2	7	0044464	0.400000	0.500000
2	7	0046983	0.400000	0.800000
2	7	0005575	0.400000	0.166667
2	7	0042490	0.400000	0.090909
2	7	0016274	0.400000	0.944444
2	7	1901681	0.400000	0.428571
2	7	0032259	0.400000	0.333333
2	7	0045200	0.400000	0.054054
2	7	0008213	0.400000	0.842105
2	7	0008276	0.400000	0.730769
2	7	0044877	0.400000	0.400000
2	7	0005515	0.400000	0.750000
2	7	0051935	0.400000	0.032787
2	7	0021610	0.400000	0.040000
2	7	0031235	0.400000	0.823529
2	7	1902904	0.400000	0.160000
2	7	0009956	0.400000	0.062500
2	7	0005515	0.400000	0.750000
2	7	0043227	0.400000	0.230769
2	7	0001883	0.400000	0.200000
2	7	0008016	0.400000	0.500000
2	7	0032418	0.400000	0.125000
2	7	1901564	0.400000	0.555556
2	7	0043405	0.400000	0.230769
2	7	0043062	0.400000	0.133333
2	7	0004674	0.400000	0.354839
2	7	0050878	0.400000	0.600000
2	7	0140096	0.400000	0.214286
2	7	1903140	0.400000	0.590909
2	7	0031497	0.400000	0.086957
2	7	0048513	0.400000	0.700000
2	7	0005576	0.400000	0.500000
2	7	0044444	0.400000	0.538462
2	7	0043069	0.400000	0.833333
2	7	0003712	0.400000	0.151515
2	7	0031348	0.400000	0.692308
2	7	0044267	0.400000	0.615385
2	7	0060135	0.400000	0.105263
2	7	0051170	0.400000	0.076923
2	7	0000055	0.400000	0.022727
2	7	0015184	0.400000	0.038462
2	7	0042981	0.400000	0.583333
2	7	0048856	0.400000	0.250000
2	7	0008150	0.400000	0.500000
2	7	0050794	0.400000	0.500000
2	7	0042221	0.400000	0.428571
2	7	0045446	0.400000	0.550000
2	7	0006355	0.400000	0.173913
2	7	0019953	0.400000	0.500000
2	7	0048513	0.400000	0.538462
2	7	0060977	0.400000	0.782609
2	7	0008150	0.400000	0.500000
2	7	0003674	0.400000	0.200000
2	7	1901342	0.400000	0.777778
2	7	0005575	0.400000	0.500000
2	7	0043406	0.400000	0.964912
2	7	0046879	0.400000	0.090909
2	7	0048514	0.400000	0.875000
2	7	0017050	0.400000	0.071429
2	7	0008469	0.400000	0.031746
2	7	0032801	0.400000	0.071429
2	7	0005575	0.400000	0.250000
2	7	0005737	0.400000	0.461538
2	7	0048018	0.400000	0.944444
2	7	0044464	0.400000	0.750000
2	7	0042327	0.400000	0.551724
2	7	0044428	0.400000	0.764706
2	7	0051051	0.400000	0.437500
2	7	0005575	0.400000	0.250000
2	7	0044425	0.400000	0.428571
2	7	0051336	0.400000	0.833333
2	7	0032991	0.400000	0.200000
2	7	0031975	0.400000	0.600000
2	7	0003674	0.400000	0.250000
2	7	0050778	0.400000	0.250000
2	7	0098858	0.400000	0.857143
2	7	0006606	0.400000	0.032258
2	7	0120025	0.400000	0.833333
2	7	0003674	0.400000	0.250000
2	7	0043227	0.400000	0.333333
2	7	0036094	0.400000	0.333333
2	7	0001568	0.400000	0.066667
2	7	0060840	0.400000	0.062500
2	7	0120025	0.400000	0.833333
2	7	0036294	0.400000	0.062500
2	7	0000122	0.400000	1.000000
2	7	0005488	0.400000	0.666667
2	7	0048513	0.400000	0.875000
2	7	0032991	0.400000	0.285714
2	7	0007507	0.400000	0.700000
2	7	0048513	0.400000	0.875000
2	7	0022835	0.400000	0.090909
2	7	0032501	0.400000	0.250000
2	7	0044267	0.400000	0.111111
2	7	0042326	0.400000	0.272727
2	7	0007166	0.400000	0.687500
2	7	0048856	0.400000	0.375000
2	7	0005515	0.400000	1.000000
2	7	0051674	0.400000	0.375000
2	7	0009264	0.400000	0.040000
2	7	0045892	0.400000	0.945946
2	7	0005515	0.400000	1.000000
2	7	1990579	0.400000	0.062500
2	7	0045893	0.400000	0.944444
2	7	0030263	0.400000	0.086957
2	7	0005488	0.400000	0.666667
2	7	0015026	0.400000	0.166667
2	7	0048856	0.400000	0.375000
2	7	0022612	0.400000	0.818182
2	7	0008373	0.400000	0.076923
2	7	0012501	0.400000	0.166667
2	7	0032963	0.400000	0.600000
2	7	0043170	0.400000	0.444444
2	7	0033135	0.400000	0.052632
2	7	0044421	0.400000	0.750000
2	7	1905330	0.400000	0.125000
2	7	0005576	0.400000	1.000000
2	7	0009410	0.400000	0.428571
2	7	0009636	0.400000	0.666667
2	7	0005634	0.400000	0.090909
2	7	0042221	0.400000	0.500000
2	7	0005488	0.400000	0.666667
2	7	0001632	0.400000	0.083333
2	7	0003674	0.400000	0.333333
2	7	0099641	0.400000	0.027778
2	7	0032713	0.400000	0.083333
2	7	0051174	0.400000	0.777778
2	7	0006355	0.400000	0.558824
2	7	0001012	0.400000	0.200000
2	7	0030154	0.400000	0.714286
2	7	0006029	0.400000	0.733333
2	7	0007420	0.400000	1.000000
2	7	0008285	0.400000	0.428571
2	7	0019538	0.400000	0.888889
2	7	0044464	0.400000	0.750000
2	7	0005829	0.400000	0.750000
2	7	0002429	0.400000	0.923077
2	7	0022610	0.400000	0.500000
2	7	0048468	0.400000	0.555556
2	7	0031397	0.400000	0.757576
2	7	0071944	0.400000	0.666667
2	7	0044248	0.400000	0.750000
2	7	0005575	0.400000	0.500000
2	7	0005575	0.400000	0.500000
2	7	0048856	0.400000	0.500000
2	7	0008150	0.400000	0.500000
2	7	0019899	0.400000	0.750000
2	7	0044424	0.400000	0.833333
2	7	0008283	0.400000	0.666667
2	7	0048856	0.400000	0.500000
2	7	0007420	0.400000	1.000000
2	7	0044430	0.400000	0.812500
2	7	0048869	0.400000	0.571429
2	7	0050794	0.400000	0.444444
2	7	0036477	0.400000	0.714286
2	7	0032139	0.400000	0.181818
2	7	0033619	0.400000	0.909091
2	7	0031344	0.400000	0.363636
2	7	0044456	0.400000	0.666667
2	7	0048869	0.400000	0.571429
2	7	0005575	0.400000	0.500000
2	7	0042175	0.400000	0.500000
2	7	0065008	0.400000	0.600000
2	7	0007628	0.400000	0.250000
2	7	0006974	0.400000	1.000000
2	7	0005488	0.400000	0.666667
2	7	0051234	0.400000	0.600000
2	7	0032469	0.400000	1.000000
2	7	0002639	0.400000	0.250000
2	7	0061371	0.400000	0.642857
2	7	1903332	0.400000	0.400000
2	7	0045944	0.400000	0.944444
2	7	0060322	0.400000	0.428571
2	7	0009967	0.400000	0.500000
2	7	0005623	0.400000	0.500000
2	7	0071944	0.400000	0.666667
2	7	0003676	0.400000	0.333333
2	7	0008150	0.400000	0.500000
2	7	0014002	0.400000	0.692308
2	7	0009987	0.400000	0.400000
2	7	0036294	0.400000	0.285714
2	7	0032879	0.400000	0.333333
2	7	0048468	0.400000	0.555556
2	7	0008150	0.400000	0.500000
2	7	0048468	0.400000	0.555556
2	7	0050896	0.400000	0.500000
2	7	0050789	0.400000	0.375000
2	7	2000678	0.400000	0.833333
2	7	0006464	0.400000	0.800000
2	7	0048878	0.400000	0.428571
2	7	0005575	0.400000	0.500000
2	7	0044424	0.400000	0.833333
2	7	0106027	0.400000	0.875000
2	7	0016021	0.400000	1.000000
2	7	0005575	0.400000	0.500000
2	7	0050896	0.400000	0.500000
2	7	0045861	0.400000	0.636364
2	7	0005575	0.400000	0.500000
2	7	0071702	0.400000	0.666667
2	7	0009887	0.400000	0.818182
2	7	0050435	0.400000	1.000000
2	7	0048856	0.400000	0.500000
2	7	0048731	0.400000	0.714286
2	7	0043009	0.400000	0.555556
2	7	0010646	0.400000	0.555556
2	7	0070011	0.400000	0.937500
2	7	0002209	0.400000	0.428571
2	7	0010469	0.400000	0.666667
2	7	0006508	0.400000	0.818182
2	7	0030902	0.400000	0.916667
2	7	0006355	0.400000	0.558824
2	7	0009889	0.400000	0.400000
2	7	0044238	0.400000	0.333333
2	7	0044260	0.400000	0.583333
2	7	0055074	0.400000	0.578947
2	7	0005515	0.400000	1.000000
2	7	0012505	0.400000	0.600000
2	7	0042060	0.400000	0.500000
2	7	0060627	0.400000	0.333333
2	7	0044427	0.400000	0.764706
2	7	0060541	0.400000	0.625000
2	7	0007610	0.400000	0.333333
2	7	0099091	0.400000	0.285714
2	7	0044444	0.400000	0.857143
2	7	0031224	0.400000	0.800000
2	7	0050794	0.400000	0.444444
2	7	0030111	0.400000	0.900000
2	7	0070001	0.400000	0.882353
2	7	0032651	0.400000	0.363636
2	7	0016477	0.400000	0.421053
2	7	0035107	0.400000	0.571429
2	7	0043226	0.400000	0.666667
2	7	0005575	0.400000	0.500000
2	7	0044430	0.400000	0.812500
2	7	0033554	0.400000	0.857143
2	7	0042221	0.400000	0.400000
2	7	0060215	0.400000	0.588235
2	7	0005575	0.400000	0.500000
2	7	0030900	0.400000	1.000000
2	7	0032502	0.400000	0.333333
2	7	0012505	0.400000	0.600000
2	7	0043005	0.400000	1.000000
2	7	0043231	0.400000	0.900000
2	7	0005694	0.400000	0.588235
2	7	0010628	0.400000	0.444444
2	7	0061136	0.400000	0.500000
2	7	0003674	0.400000	0.333333
2	7	0048731	0.400000	0.714286
2	7	0005635	0.400000	0.850000
2	7	0003674	0.400000	0.333333
2	7	0099699	0.400000	0.782609
2	7	0044424	0.400000	0.833333
2	7	0001932	0.400000	0.562500
2	7	0050672	0.400000	0.214286
2	7	0097014	0.400000	0.520000
2	7	0010771	0.400000	0.400000
2	7	0008150	0.400000	0.500000
2	7	0007423	0.400000	0.700000
2	7	0046677	0.400000	0.333333
2	7	0006970	0.400000	0.500000
2	7	0050789	0.400000	0.375000
2	7	0010604	0.400000	0.500000
2	7	0009987	0.400000	0.400000
2	7	0001773	0.400000	0.312500
2	7	0044425	0.400000	0.666667
2	7	1901215	0.400000	0.625000
2	7	0009966	0.400000	0.800000
2	7	0045937	0.400000	0.875000
2	7	0065009	0.400000	0.600000
2	7	1900006	0.400000	0.953488
2	7	0006518	0.400000	0.909091
2	7	0052929	0.400000	0.090909
2	7	0022607	0.400000	0.571429
2	7	0012505	0.400000	0.600000
2	7	0019049	0.400000	0.080000
2	7	0046826	0.400000	0.086957
2	7	0046826	0.400000	0.086957
2	7	0031226	0.400000	0.833333
2	7	0044444	0.400000	0.875000
2	7	0010942	0.400000	0.666667
2	7	0043227	0.400000	0.300000
2	7	0048513	0.400000	0.636364
2	7	0005654	0.400000	0.555556
2	7	0050877	0.400000	0.571429
2	7	0048513	0.400000	0.636364
2	7	0009887	0.400000	0.818182
2	7	0065009	0.400000	0.600000
2	7	0061097	0.400000	0.741935
2	7	0042059	0.400000	0.538462
2	7	0003700	0.400000	0.475000
2	7	0010628	0.400000	0.444444
2	7	0072503	0.400000	0.750000
2	7	0043227	0.400000	0.300000
2	7	0099699	0.400000	0.782609
2	7	0050890	0.400000	0.714286
2	7	0045202	0.400000	0.333333
2	7	0071944	0.400000	0.666667
2	7	0090090	0.400000	0.538462
2	7	0008283	0.400000	0.333333
2	7	0043603	0.400000	0.636364
2	7	0002009	0.400000	0.300000
2	7	1901698	0.400000	0.222222
2	7	0012505	0.400000	0.428571
2	7	0031090	0.400000	0.333333
2	7	0008150	0.400000	0.500000
2	7	0005575	0.400000	0.500000
2	7	0048856	0.400000	0.272727
2	7	0006928	0.400000	0.250000
2	7	0004672	0.400000	0.444444
2	7	2001238	0.400000	0.923077
2	7	0051098	0.400000	0.800000
2	7	0051348	0.400000	0.400000
2	7	1901800	0.400000	0.891892
2	7	0051050	0.400000	0.363636
2	7	0000226	0.400000	0.153846
2	7	0043254	0.400000	0.636364
2	7	0002429	0.400000	0.923077
2	7	0050794	0.400000	0.400000
2	7	0036124	0.400000	0.342857
2	7	0002694	0.400000	0.307692
2	7	0006942	0.400000	0.333333
2	7	0031329	0.400000	0.333333
2	7	0005575	0.400000	0.500000
2	7	0005815	0.400000	0.937500
2	7	0065007	0.400000	0.400000
2	7	0030097	0.400000	0.769231
2	7	0009953	0.400000	0.421053
2	7	0051241	0.400000	0.400000
2	7	0048869	0.400000	0.571429
2	7	0006325	0.400000	0.166667
2	7	0033365	0.400000	0.250000
2	7	0140110	0.400000	0.250000
2	7	0043170	0.400000	0.400000
2	7	0044464	0.400000	0.500000
2	7	2000106	0.400000	0.538462
2	7	0044459	0.400000	0.750000
2	7	0002366	0.400000	0.714286
2	7	1990518	0.400000	0.095238
2	7	0043226	0.400000	0.333333
2	7	0042886	0.400000	0.500000
2	7	0061615	0.400000	0.076190
2	7	0005737	0.400000	0.750000
2	7	0099568	0.400000	0.800000
2	7	0019538	0.400000	0.800000
2	7	0043227	0.400000	0.300000
2	7	0043588	0.400000	0.727273
2	7	0045944	0.400000	0.377358
2	7	0015630	0.400000	0.687500
2	7	0009628	0.400000	0.428571
2	7	0000070	0.400000	0.090909
2	7	0003841	0.400000	0.083333
2	7	0050896	0.400000	0.142857
2	7	0012505	0.400000	0.428571
2	7	0050851	0.400000	0.068966
2	7	0050790	0.400000	0.666667
2	7	0008152	0.400000	0.222222
2	7	0098772	0.400000	0.375000
2	7	0031224	0.400000	0.800000
2	7	0004713	0.400000	0.375000
2	7	0005575	0.400000	0.200000
2	7	0019538	0.400000	0.888889
2	7	0098797	0.400000	0.916667
2	7	0006355	0.400000	0.086957
2	7	0016324	0.400000	0.545455
2	7	0006950	0.400000	0.125000
2	7	0072619	0.400000	0.060606
2	7	0043231	0.400000	0.750000
2	7	0032786	0.400000	0.050000
2	7	0001961	0.400000	0.090909
2	7	0030374	0.400000	0.052632
2	7	0032991	0.400000	0.200000
2	7	0007417	0.400000	0.066667
2	7	0005575	0.400000	0.166667
2	7	0044445	0.400000	0.666667
2	7	0005488	0.400000	0.666667
2	7	0099170	0.400000	0.888889
2	7	0001533	0.400000	0.300000
2	7	0017016	0.400000	0.428571
2	7	0044421	0.400000	0.125000
2	7	0003674	0.400000	0.333333
2	7	0043227	0.400000	0.300000
2	7	0007015	0.400000	0.058824
2	7	0090083	0.400000	0.583333
2	7	0005515	0.400000	1.000000
2	7	0071346	0.400000	0.047619
2	7	0001932	0.400000	0.375000
2	7	0032787	0.400000	0.156250
2	7	0005575	0.400000	0.166667
2	7	0098957	0.400000	0.039216
2	7	0001664	0.400000	0.800000
2	7	0044428	0.400000	0.769231
2	7	0045299	0.400000	0.047619
2	7	0044424	0.400000	0.833333
2	7	0005515	0.400000	1.000000
2	7	0032806	0.400000	0.588235
2	7	0043330	0.400000	0.066667
2	7	0045202	0.400000	0.333333
2	7	0070508	0.400000	0.050000
2	7	0006355	0.400000	0.950000
2	7	0000502	0.400000	1.000000
2	7	1905369	0.400000	0.500000
2	7	0005575	0.400000	0.100000
2	7	0019003	0.400000	0.000000
2	7	0048278	0.400000	0.055556
2	7	0030534	0.400000	0.033333
2	7	0031491	0.400000	0.000000
2	7	0140009	0.400000	0.016949
2	7	0005488	0.400000	0.666667
2	7	0045892	0.400000	0.380000
2	7	0006355	0.400000	0.558824
2	7	0043227	0.400000	0.300000
2	7	0090278	0.400000	0.742857
2	7	0032502	0.400000	0.125000
2	7	0043279	0.400000	0.076923
2	7	0044446	0.400000	0.583333
2	7	0140297	0.400000	0.833333
2	7	0042789	0.400000	0.051282
2	7	0006915	0.400000	0.714286
2	7	0010468	0.400000	0.176471
2	7	0006538	0.400000	0.058824
2	7	0034622	0.400000	0.818182
2	7	1903936	0.400000	0.071429
2	7	0140110	0.400000	0.250000
2	7	2000194	0.400000	0.076923
2	7	0005488	0.400000	0.666667
2	7	1902771	0.400000	0.066667
2	7	0099513	0.400000	0.894737
2	7	0005488	0.400000	0.666667
2	7	0044444	0.400000	0.875000
2	7	0016043	0.400000	0.666667
2	7	0008154	0.400000	0.611111
2	7	0007264	0.400000	0.125000
2	7	0016627	0.400000	0.111111
2	7	0044464	0.400000	0.500000
2	7	0016491	0.400000	0.125000
2	7	0005488	0.400000	0.666667
2	7	0050706	0.400000	0.038462
2	7	1903770	0.400000	0.071429
2	7	0048820	0.400000	0.040000
2	7	0071267	0.400000	0.050000
2	7	0097746	0.400000	0.928571
2	7	0071219	0.400000	0.611111
2	7	0048522	0.400000	0.600000
2	7	0007154	0.400000	0.272727
2	7	0048856	0.400000	0.200000
2	7	0046173	0.400000	0.565217
2	7	0010919	0.400000	0.566667
2	7	0070848	0.400000	0.666667
2	7	1904298	0.400000	0.727273
2	7	0098505	0.400000	0.153846
2	7	0021987	0.400000	0.125000
2	7	0015630	0.400000	0.214286
2	7	0042476	0.400000	0.181818
2	7	0005488	0.400000	0.666667
2	7	0002684	0.400000	0.333333
2	7	0019900	0.400000	0.714286
2	7	0001932	0.400000	0.333333
2	7	0045892	0.400000	0.527778
2	7	0002687	0.400000	0.904762
2	7	0043434	0.400000	0.437500
2	7	0010033	0.400000	0.800000
2	7	0006417	0.400000	0.575758
2	7	0005788	0.400000	0.130435
2	7	0071498	0.400000	0.307692
2	7	0001614	0.400000	0.769231
2	7	0035441	0.400000	0.076923
2	7	0002221	0.400000	0.517857
2	7	0050896	0.400000	0.400000
2	7	0008150	0.400000	0.333333
2	7	0016192	0.400000	0.833333
2	7	0005488	0.400000	0.666667
2	7	0051234	0.400000	0.500000
2	7	0071396	0.400000	0.625000
2	7	0042108	0.400000	0.878788
2	7	0007186	0.400000	1.000000
2	7	0006699	0.400000	0.275000
2	7	0010468	0.400000	0.300000
2	7	1904180	0.400000	0.222222
2	7	0043230	0.400000	0.166667
2	7	0045787	0.400000	0.500000
2	7	0042221	0.400000	0.600000
2	7	0050880	0.400000	0.785714
2	7	0005575	0.400000	0.500000
2	7	0043682	0.400000	0.083333
2	7	0034137	0.400000	0.238806
2	7	0050896	0.400000	0.400000
2	7	0042492	0.400000	0.083333
2	7	0048667	0.400000	0.086957
2	7	0043207	0.400000	0.500000
2	7	0005575	0.400000	0.500000
2	7	0003674	0.400000	0.333333
2	7	0048869	0.400000	0.571429
2	7	0043229	0.400000	0.777778
2	7	0030427	0.400000	0.600000
2	7	0043167	0.400000	0.500000
2	7	0043168	0.400000	0.500000
2	7	0009790	0.400000	0.714286
2	7	0003002	0.400000	0.875000
2	7	0050673	0.400000	0.750000
2	7	0010468	0.400000	0.428571
2	7	0065007	0.400000	0.500000
2	7	0030279	0.400000	0.500000
2	7	0006928	0.400000	0.250000
2	7	1903507	0.400000	0.828571
2	7	0045987	0.400000	0.230769
2	7	0031090	0.400000	0.250000
2	7	0043227	0.400000	0.333333
2	7	0033267	0.400000	0.733333
2	7	0044428	0.400000	0.769231
2	7	0035295	0.400000	0.714286
2	7	0060255	0.400000	0.500000
2	7	0048523	0.400000	0.750000
2	7	0048869	0.400000	0.571429
2	7	0016020	0.400000	0.333333
2	7	0072111	0.400000	0.857143
2	7	0021953	0.400000	0.750000
2	7	0042592	0.400000	0.571429
2	7	0048513	0.400000	0.777778
2	7	0044424	0.400000	0.625000
2	7	0007154	0.400000	0.300000
2	7	0007275	0.400000	0.833333
2	7	1903508	0.400000	0.852941
2	7	0044464	0.400000	0.750000
2	7	0010468	0.400000	0.428571
2	7	0016298	0.400000	0.142857
2	7	0035107	0.400000	0.800000
2	7	0006515	0.400000	0.346154
2	7	0044464	0.400000	0.750000
2	7	0048513	0.400000	0.777778
2	7	0036314	0.400000	0.636364
2	7	0005575	0.400000	0.500000
2	7	0005488	0.400000	0.666667
2	7	0032479	0.400000	0.428571
2	7	0045121	0.400000	0.466667
2	7	0051865	0.400000	0.347826
2	7	0043227	0.400000	0.333333
2	7	0012505	0.400000	0.600000
2	7	0005488	0.400000	0.666667
2	7	0005488	0.400000	0.666667
2	7	0009653	0.400000	0.500000
2	7	0007507	0.400000	0.750000
2	7	0009653	0.400000	0.500000
2	7	0097458	0.400000	0.600000
2	7	0042221	0.400000	0.750000
2	7	0019901	0.400000	0.500000
2	7	0048856	0.400000	0.600000
2	7	0040014	0.400000	0.571429
2	7	0032279	0.400000	0.333333
2	7	0005488	0.400000	0.666667
2	7	0048856	0.400000	0.600000
2	7	0042509	0.400000	0.320000
2	7	0005947	0.400000	0.379310
2	7	0009913	0.400000	0.785714
2	7	0031399	0.400000	0.333333
2	7	0007275	0.400000	0.833333
2	7	2000242	0.400000	0.428571
2	7	0043009	0.400000	0.888889
2	7	0001932	0.400000	0.290323
2	7	0070161	0.400000	0.250000
2	7	0042221	0.400000	0.750000
2	7	0050789	0.400000	0.750000
2	7	0032373	0.400000	0.764706
2	7	0005488	0.400000	0.666667
2	7	0048519	0.400000	0.600000
2	7	0051315	0.400000	0.083333
2	7	0060675	0.400000	0.897436
2	7	0006897	0.400000	0.133333
2	7	0032959	0.400000	0.093750
2	7	0072175	0.400000	0.615385
2	7	0051046	0.400000	0.571429
2	7	0065007	0.400000	0.500000
2	7	0007166	0.400000	0.916667
2	7	0048522	0.400000	0.571429
2	7	0001664	0.400000	0.833333
2	7	0050896	0.400000	0.500000
2	7	0022852	0.400000	0.071429
2	7	0042626	0.400000	0.068966
2	7	0019900	0.400000	0.833333
2	7	0044267	0.400000	0.631579
2	7	0008637	0.400000	0.454545
2	7	0008150	0.400000	0.500000
2	7	0048523	0.400000	0.750000
2	7	0008285	0.400000	1.000000
2	7	0008150	0.400000	0.500000
2	7	0065007	0.400000	0.500000
2	7	0050821	0.400000	1.000000
2	7	0070727	0.400000	0.714286
2	7	0031981	0.400000	0.944444
2	7	0007622	0.400000	0.500000
2	7	0005515	0.400000	1.000000
2	7	0006281	0.400000	0.281250
2	7	1903510	0.400000	0.260870
2	7	0042221	0.400000	0.750000
2	7	0051602	0.400000	0.444444
2	7	0043232	0.400000	0.583333
2	7	0045202	0.400000	0.200000
2	7	0065009	0.400000	0.400000
2	7	0005575	0.400000	0.250000
2	7	0005622	0.400000	0.666667
2	7	0071375	0.400000	0.956522
2	7	0045624	0.400000	0.180556
2	7	0035556	0.400000	0.916667
2	7	0043170	0.400000	0.210526
2	7	0008150	0.400000	0.500000
2	7	0009987	0.400000	1.000000
2	7	0048514	0.400000	0.875000
2	7	0065007	0.400000	0.500000
2	7	0010633	0.400000	0.904762
2	7	0046907	0.400000	0.272727
2	7	0051235	0.400000	0.500000
2	7	0044464	0.400000	0.750000
2	7	0019098	0.400000	0.800000
2	7	0048522	0.400000	0.750000
2	7	1902532	0.400000	0.888889
2	7	0048037	0.400000	0.500000
2	7	0005829	0.400000	1.000000
2	7	0060537	0.400000	0.800000
2	7	0090066	0.400000	0.600000
2	7	0045859	0.400000	0.538462
2	7	0048523	0.400000	0.750000
2	7	0051228	0.400000	0.315789
2	7	0051705	0.400000	0.666667
2	7	0032101	0.400000	0.428571
2	7	0005794	0.400000	0.785714
2	7	0051893	0.400000	0.590909
2	7	0032502	0.400000	0.666667
2	7	0051604	0.400000	0.380952
2	7	0010771	0.400000	0.434783
2	7	0009987	0.400000	1.000000
2	7	0050673	0.400000	0.666667
2	7	0004672	0.400000	0.588235
2	7	0016604	0.400000	0.900000
2	7	1902532	0.400000	0.888889
2	7	0098794	0.400000	0.428571
2	7	0005737	0.400000	1.000000
2	7	0048589	0.400000	0.400000
2	7	1990089	0.400000	0.571429
2	7	0007420	0.400000	0.785714
2	7	0043502	0.400000	0.333333
2	7	0007610	0.400000	0.666667
2	7	0005515	0.400000	1.000000
2	7	0000978	0.400000	0.117647
2	7	1900271	0.400000	0.909091
2	7	0044456	0.400000	0.214286
2	7	0007618	0.400000	0.500000
2	7	0001158	0.400000	0.133333
2	7	0005515	0.400000	1.000000
2	7	0060429	0.400000	0.800000
2	7	0050804	0.400000	0.888889
2	7	0009987	0.400000	1.000000
2	7	0050767	0.400000	0.814815
2	7	0008150	0.400000	0.500000
2	7	0045570	0.400000	0.636364
2	7	0007409	0.400000	0.885714
2	7	0010468	0.400000	0.600000
2	7	0045664	0.400000	0.851852
2	7	0008285	0.400000	1.000000
2	7	0009725	0.400000	0.666667
2	7	0044321	0.400000	0.571429
2	7	0005515	0.400000	1.000000
2	7	0036293	0.400000	0.454545
2	7	0006355	0.400000	0.791667
2	7	0044464	0.400000	0.750000
2	7	0097458	0.400000	0.600000
2	7	0008150	0.400000	0.500000
2	7	0048523	0.400000	0.750000
2	7	0046777	0.400000	0.772727
2	7	0009991	0.400000	0.571429
2	7	0010629	0.400000	0.428571
2	7	0008217	0.400000	0.333333
2	7	0090342	0.400000	0.600000
2	7	0048523	0.400000	0.750000
2	7	0050808	0.400000	0.571429
2	7	0016358	0.400000	0.952381
2	7	0043067	0.400000	0.750000
2	7	0042981	0.400000	0.875000
2	7	0048519	0.400000	0.666667
2	7	0031058	0.400000	0.466667
2	7	0050804	0.400000	0.888889
2	7	0009991	0.400000	0.571429
2	7	0005391	0.400000	0.063492
2	7	0048640	0.400000	0.714286
2	7	0008150	0.400000	0.500000
2	7	0009893	0.400000	0.600000
2	7	0045786	0.400000	0.625000
2	7	0035556	0.400000	0.916667
2	7	0044248	0.400000	0.750000
2	7	0042493	0.400000	1.000000
2	7	0004888	0.400000	0.166667
2	7	0008270	0.400000	0.250000
2	7	0005887	0.400000	0.533333
2	7	0005575	0.400000	0.250000
2	7	0005488	0.400000	0.666667
2	7	0007250	0.400000	0.600000
2	7	0065008	0.400000	0.750000
2	7	0032101	0.400000	0.428571
2	7	0008150	0.400000	0.500000
2	7	0072359	0.400000	0.777778
2	7	0044459	0.400000	0.750000
2	7	0051049	0.400000	0.666667
2	7	0043231	0.400000	0.900000
2	7	0001709	0.400000	0.500000
2	7	0005515	0.400000	1.000000
2	7	0032501	0.400000	0.500000
2	7	0098698	0.400000	0.869565
2	7	0008150	0.400000	0.500000
2	7	0009987	0.400000	1.000000
2	7	2000027	0.400000	0.800000
2	7	0048856	0.400000	0.750000
2	7	0030030	0.400000	0.571429
2	7	0032760	0.400000	0.250000
2	7	0003006	0.400000	0.333333
2	7	0005623	0.400000	0.500000
2	7	0022890	0.400000	0.095238
2	7	0043409	0.400000	0.953488
2	7	0065007	0.400000	0.500000
2	7	0042578	0.400000	0.312500
2	7	0048522	0.400000	0.750000
2	7	0097237	0.400000	0.461538
2	7	0098794	0.400000	0.428571
2	7	0009894	0.400000	0.555556
2	7	0048813	0.400000	0.837838
2	7	2000179	0.400000	0.800000
2	7	0016043	0.400000	0.666667
2	7	0009653	0.400000	0.600000
2	7	0022010	0.400000	0.766667
2	7	0070372	0.400000	0.534884
2	7	0032101	0.400000	0.428571
2	7	0043232	0.400000	0.583333
2	7	0071944	0.400000	0.666667
2	7	0015279	0.400000	0.054054
2	7	0048878	0.400000	0.833333
2	7	0006810	0.400000	0.222222
2	7	2000051	0.400000	0.636364
2	7	1901889	0.400000	0.636364
2	7	0120025	0.400000	0.800000
2	7	0016791	0.400000	0.812500
2	7	0044464	0.400000	0.750000
2	7	0061000	0.400000	0.795918
2	7	0060548	0.400000	0.666667
2	7	0050794	0.400000	0.800000
2	7	0015960	0.400000	0.214286
2	7	0030054	0.400000	0.200000
2	7	0086065	0.400000	0.300000
2	7	0007399	0.400000	0.875000
2	7	0043226	0.400000	0.200000
2	7	0043068	0.400000	0.833333
2	7	0001654	0.400000	0.538462
2	7	0045582	0.400000	0.232143
2	7	0046677	0.400000	0.600000
2	7	0008150	0.400000	0.500000
2	7	2000145	0.400000	0.533333
2	7	0031401	0.400000	0.600000
2	7	0003007	0.400000	0.750000
2	7	0016740	0.400000	0.200000
2	7	0048731	0.400000	0.750000
2	7	0016791	0.400000	0.812500
2	7	0005515	0.400000	1.000000
2	7	0009653	0.400000	0.600000
2	7	0009967	0.400000	0.636364
2	7	0031645	0.400000	0.500000
2	7	0019065	0.400000	0.071429
2	7	0035556	0.400000	0.916667
2	7	0014910	0.400000	0.562500
2	7	0071577	0.400000	0.090909
2	7	0005488	0.400000	0.666667
2	7	0050807	0.400000	0.250000
2	7	0048513	0.400000	0.875000
2	7	0009987	0.400000	0.400000
2	7	0032502	0.400000	0.500000
2	7	0048732	0.400000	0.777778
2	7	0005575	0.400000	0.166667
2	7	0060041	0.400000	0.684211
2	7	0005576	0.400000	0.142857
2	7	0030154	0.400000	1.000000
2	7	0010468	0.400000	0.315789
2	7	0031975	0.400000	0.428571
2	7	0050769	0.400000	0.400000
2	7	0012505	0.400000	0.428571
2	7	0044446	0.400000	0.583333
2	7	0097458	0.400000	0.428571
2	7	0032502	0.400000	0.500000
2	7	0003407	0.400000	0.650000
2	7	0032502	0.400000	0.500000
2	7	0004843	0.400000	0.050000
2	7	0000977	0.400000	0.823529
2	7	0044424	0.400000	0.833333
2	7	0001947	0.400000	0.219512
2	7	0048856	0.400000	0.750000
2	7	0030154	0.400000	1.000000
2	7	0048856	0.400000	0.750000
2	7	0015696	0.400000	0.090909
2	7	0010468	0.400000	0.315789
2	7	0045597	0.400000	0.285714
2	7	0010466	0.400000	0.230769
2	7	0005488	0.400000	0.666667
2	7	0003700	0.400000	1.000000
2	7	0009143	0.400000	0.046512
2	7	0031619	0.400000	0.052632
2	7	0042147	0.400000	0.071429
2	7	0005488	0.400000	0.400000
2	7	0043227	0.400000	0.250000
2	7	0012505	0.400000	0.307692
2	7	0043901	0.400000	0.333333
2	7	2000304	0.400000	0.088889
2	7	0007165	0.400000	0.200000
2	7	0050795	0.400000	0.500000
2	7	0005575	0.400000	0.500000
2	7	0008289	0.400000	0.600000
2	7	0006355	0.400000	0.125000
2	7	0005575	0.400000	0.500000
2	7	0008150	0.400000	0.125000
2	7	0098655	0.400000	0.062500
2	7	0048762	0.400000	0.050000
2	7	0060379	0.400000	0.040816
2	7	0044053	0.400000	0.033333
2	7	0043231	0.400000	0.900000
2	7	0044424	0.400000	0.625000
2	7	0043227	0.400000	0.300000
2	7	0006810	0.400000	0.800000
2	7	0005488	0.400000	0.333333
2	7	0006629	0.400000	0.111111
2	7	0045069	0.400000	0.083333
2	7	0015278	0.400000	0.049383
2	7	0006924	0.400000	0.047619
2	7	0003674	0.400000	0.200000
2	7	0048773	0.400000	0.076923
2	7	0006693	0.400000	1.000000
2	7	0098771	0.400000	0.333333
2	7	0022618	0.400000	0.923077
2	7	0071826	0.400000	0.461538
2	7	0048518	0.400000	0.400000
2	7	0071310	0.400000	0.266667
2	7	0044464	0.400000	0.500000
2	7	0030509	0.400000	0.296296
2	7	0016273	0.400000	0.142857
2	7	0030522	0.400000	0.366667
2	7	0005575	0.400000	0.500000
2	7	1903672	0.400000	0.181818
2	7	0032501	0.400000	0.333333
2	7	0005575	0.400000	0.500000
2	7	0005515	0.400000	0.750000
2	7	0060255	0.400000	0.500000
2	7	0006112	0.400000	0.266667
2	7	0006757	0.400000	0.179104
2	7	0044444	0.400000	0.875000
2	7	0005634	0.400000	1.000000
2	7	0042995	0.400000	0.571429
2	7	0031647	0.400000	0.800000
2	7	1902742	0.400000	0.230769
2	7	0016324	0.400000	0.214286
2	7	0016020	0.400000	0.333333
2	7	0050790	0.400000	0.285714
2	7	0005515	0.400000	0.750000
2	7	0004888	0.400000	0.142857
2	7	0019752	0.400000	0.473684
2	7	0051084	0.400000	0.714286
2	7	0003964	0.400000	0.972973
2	7	0003674	0.400000	0.250000
2	7	0005515	0.400000	0.750000
2	7	0005575	0.400000	0.500000
2	7	0003674	0.400000	0.250000
2	7	0043085	0.400000	0.222222
2	7	0005244	0.400000	0.055556
2	7	0016860	0.400000	0.800000
2	7	0015095	0.400000	0.038462
2	7	0050896	0.400000	0.333333
2	7	1903778	0.400000	0.083333
2	7	0015238	0.400000	0.073171
2	7	0005575	0.400000	0.200000
2	7	0009987	0.400000	0.333333
2	7	0000981	0.400000	0.318182
2	7	0033601	0.400000	0.085106
2	7	0034249	0.400000	0.411765
2	7	0046545	0.400000	0.058824
2	7	0044321	0.400000	0.083333
2	7	0061549	0.400000	0.055556
2	7	0065008	0.400000	0.750000
2	7	0047485	0.400000	0.090909
2	7	0010033	0.400000	0.666667
2	7	0042127	0.400000	1.000000
2	7	0032735	0.400000	0.375000
2	7	0051953	0.400000	0.473684
2	7	0030123	0.400000	0.400000
2	7	0097746	0.400000	0.928571
2	7	0006692	0.400000	0.947368
2	7	0044424	0.400000	0.833333
2	7	0005575	0.400000	0.166667
2	7	0043588	0.400000	0.470588
2	7	0031967	0.400000	0.705882
2	7	0033559	0.400000	0.789474
2	7	0030154	0.400000	0.333333
2	7	0033604	0.400000	0.894737
2	7	0005575	0.400000	0.166667
2	7	0055114	0.400000	0.375000
2	7	0050789	0.400000	0.600000
2	7	0043227	0.400000	0.333333
2	7	0055114	0.400000	0.375000
2	7	0051385	0.400000	0.687500
2	7	0019863	0.400000	0.083333
2	7	0032991	0.400000	0.142857
2	7	0030296	0.400000	0.074074
2	7	0001101	0.400000	0.500000
2	7	0007610	0.400000	0.250000
2	7	0008635	0.400000	0.090909
2	7	0007020	0.400000	0.060606
2	7	0032502	0.400000	0.666667
2	7	0016020	0.400000	0.333333
2	7	0006082	0.400000	0.212121
2	7	0005575	0.400000	0.500000
2	7	0043231	0.400000	0.692308
2	7	0003674	0.400000	0.333333
2	7	0001676	0.400000	0.416667
2	7	0032991	0.400000	1.000000
2	7	0048518	0.400000	0.500000
2	7	0008585	0.400000	0.413793
2	7	0008150	0.400000	0.333333
2	7	0046627	0.400000	0.434783
2	7	0007292	0.400000	0.916667
2	7	0006693	0.400000	0.575758
2	7	0071248	0.400000	0.833333
2	7	0010033	0.400000	1.000000
2	7	0030850	0.400000	0.461538
2	7	0016020	0.400000	0.333333
2	7	0019200	0.400000	0.181818
2	7	0010033	0.400000	1.000000
2	7	0001570	0.400000	0.700000
2	7	0034405	0.400000	0.500000
2	7	0005575	0.400000	0.500000
2	7	0010608	0.400000	0.333333
2	7	0016491	0.400000	0.750000
2	7	0030326	0.400000	0.250000
2	7	0048514	0.400000	0.875000
2	7	0031670	0.400000	0.454545
2	7	0090316	0.400000	0.714286
2	7	0048545	0.400000	0.818182
2	7	0008284	0.400000	1.000000
2	7	0009987	0.400000	0.285714
2	7	0042303	0.400000	0.750000
2	7	0032502	0.400000	0.666667
2	7	0001101	0.400000	0.600000
2	7	0030154	0.400000	0.714286
2	7	2000117	0.400000	0.804878
2	7	0042221	0.400000	0.750000
2	7	0050890	0.400000	0.625000
2	7	0050804	0.400000	0.727273
2	7	0006937	0.400000	0.583333
2	7	0010605	0.400000	0.333333
2	7	0010038	0.400000	0.833333
2	7	0045723	0.400000	0.866667
2	7	0035296	0.400000	0.428571
2	7	0007275	0.400000	0.454545
2	7	0005622	0.400000	0.666667
2	7	2001242	0.400000	0.437500
2	7	0050896	0.400000	0.500000
2	7	0050896	0.400000	0.500000
2	7	0016705	0.400000	0.875000
2	7	2000356	0.400000	0.272727
2	7	0006886	0.400000	0.050000
2	7	0030900	0.400000	0.437500
2	7	0050896	0.400000	0.500000
2	7	0050789	0.400000	0.600000
2	7	0010574	0.400000	0.600000
2	7	0042802	0.400000	0.750000
2	7	0120025	0.400000	0.714286
2	7	0008150	0.400000	0.333333
2	7	0009416	0.400000	0.800000
2	7	1901652	0.400000	0.750000
2	7	0045598	0.400000	0.500000
2	7	0098793	0.400000	0.400000
2	7	0003008	0.400000	0.500000
2	7	0009605	0.400000	0.400000
2	7	0019932	0.400000	0.307692
2	7	0061138	0.400000	0.294118
2	7	0043195	0.400000	0.388889
2	7	1901698	0.400000	0.666667
2	7	0090160	0.400000	0.058824
2	7	0001932	0.400000	0.516129
2	7	0031214	0.400000	0.818182
2	7	0022411	0.400000	0.200000
2	7	0010484	0.400000	0.085714
2	7	1903672	0.400000	0.457143
2	7	1904407	0.400000	0.680000
2	7	0007179	0.400000	0.239130
2	7	0048518	0.400000	0.500000
2	7	0098712	0.400000	0.102564
2	7	0030855	0.400000	0.529412
2	7	0051240	0.400000	0.600000
2	7	0031652	0.400000	0.461538
2	7	0004971	0.400000	0.081633
2	7	0009725	0.400000	0.857143
2	7	0005102	0.400000	0.666667
2	7	0060255	0.400000	0.833333
2	7	0048871	0.400000	0.600000
2	7	0048598	0.400000	0.357143
2	7	0043069	0.400000	0.714286
2	7	0007188	0.400000	0.722222
2	7	0120038	0.400000	0.100000
2	7	0071241	0.400000	0.400000
2	7	0005515	0.400000	0.750000
2	7	0002520	0.400000	0.461538
2	7	0006355	0.400000	0.791667
2	7	0007265	0.400000	0.928571
2	7	0005515	0.400000	0.750000
2	7	0050896	0.400000	0.500000
2	7	0035556	0.400000	0.785714
2	7	0010518	0.400000	0.800000
2	7	0023052	0.400000	0.400000
2	7	0003700	0.400000	0.916667
2	7	0048856	0.400000	0.272727
2	7	0030502	0.400000	0.789474
2	7	0042981	0.400000	0.500000
2	7	0005778	0.400000	0.038462
2	7	0005575	0.400000	0.250000
2	7	0030278	0.400000	0.625000
2	7	0033273	0.400000	0.625000
2	7	0055080	0.400000	0.636364
2	7	0097305	0.400000	0.600000
2	7	0006875	0.400000	0.789474
2	7	0010676	0.400000	0.500000
2	7	0060249	0.400000	0.500000
2	7	0005515	0.400000	0.750000
2	7	0070665	0.400000	0.833333
2	7	0023056	0.400000	0.428571
2	7	0098793	0.400000	0.100000
2	7	0008283	0.400000	0.250000
2	7	0010033	0.400000	0.600000
2	7	0001756	0.400000	0.260870
2	7	0098992	0.400000	0.045455
2	7	0031856	0.400000	1.000000
2	7	0061037	0.400000	0.647059
2	7	0097159	0.400000	0.400000
2	7	0065008	0.400000	0.300000
2	7	0003674	0.400000	0.250000
2	7	0005634	0.400000	0.076923
2	7	0055080	0.400000	0.636364
2	7	0031231	0.400000	0.033333
2	7	0034667	0.400000	0.043478
2	7	0060429	0.400000	0.666667
2	7	0019933	0.400000	0.777778
2	7	0045596	0.400000	0.588235
2	7	0045787	0.400000	0.600000
2	7	0046425	0.400000	0.400000
2	7	0044424	0.400000	0.625000
2	7	0005576	0.400000	0.500000
2	7	0010975	0.400000	0.230769
2	7	0048018	0.400000	0.944444
2	7	0016043	0.400000	0.181818
2	7	0051276	0.400000	0.153846
2	7	0005575	0.400000	0.250000
2	7	0008150	0.400000	0.200000
2	7	0018105	0.400000	0.307692
2	7	0001894	0.400000	0.727273
2	7	0048518	0.400000	0.500000
2	7	0044464	0.400000	0.375000
2	7	0036075	0.400000	0.250000
2	7	0042221	0.400000	0.142857
2	7	0016575	0.400000	0.266667
2	7	0019904	0.400000	0.428571
2	7	0098771	0.400000	0.636364
2	7	0019222	0.400000	0.666667
2	7	0061181	0.400000	0.571429
2	7	0019900	0.400000	0.375000
2	7	0009653	0.400000	0.500000
2	7	0007620	0.400000	0.083333
2	7	0052356	0.400000	0.090909
2	7	0015175	0.400000	0.043478
2	7	0015271	0.400000	0.037037
2	7	0097061	0.400000	0.333333
2	7	0034284	0.400000	0.777778
2	7	0048731	0.400000	0.600000
2	7	0022407	0.400000	0.800000
2	7	0045664	0.400000	0.594595
2	7	0048660	0.400000	0.833333
2	7	0048869	0.400000	0.800000
2	7	0019899	0.400000	0.800000
2	7	0006810	0.400000	0.363636
2	7	0016811	0.400000	0.142857
2	7	0036211	0.400000	0.500000
2	7	1902533	0.400000	0.888889
2	7	0043066	0.400000	1.000000
2	7	0030278	0.400000	0.555556
2	7	0031401	0.400000	0.724138
2	7	0003723	0.400000	0.285714
2	7	0120025	0.400000	0.714286
2	7	0005515	0.400000	1.000000
2	7	0006468	0.400000	0.950000
2	7	0019900	0.400000	0.833333
2	7	0003676	0.400000	0.333333
2	7	0031667	0.400000	0.428571
2	7	0031329	0.400000	0.500000
2	7	0030334	0.400000	0.818182
2	7	0005515	0.400000	1.000000
2	7	0007167	0.400000	0.857143
2	7	0045664	0.400000	0.594595
2	7	0099537	0.400000	0.266667
2	7	0016773	0.400000	0.185185
2	7	0050794	0.400000	0.800000
2	7	0042789	0.400000	0.200000
2	7	0030155	0.400000	1.000000
2	7	0043227	0.400000	0.300000
2	7	0055064	0.400000	0.588235
2	7	1902533	0.400000	0.888889
2	7	0016477	0.400000	0.571429
2	7	0005622	0.400000	0.666667
2	7	0005488	0.400000	0.666667
2	7	0050794	0.400000	0.800000
2	7	0032502	0.400000	0.400000
2	7	0048732	0.400000	0.500000
2	7	0005515	0.400000	1.000000
2	7	0005488	0.400000	0.666667
2	7	0090109	0.400000	0.615385
2	7	0061621	0.400000	0.087302
2	7	0070161	0.400000	0.428571
2	7	1903046	0.400000	0.181818
2	7	0009725	0.400000	0.666667
2	7	0004713	0.400000	1.000000
2	7	0045785	0.400000	1.000000
2	7	1905932	0.400000	0.260000
2	7	0009987	0.400000	0.400000
2	7	0017145	0.400000	0.285714
2	7	0005856	0.400000	0.555556
2	7	0003674	0.400000	0.333333
2	7	0048869	0.400000	0.800000
2	7	0036211	0.400000	0.500000
2	7	0034620	0.400000	0.400000
2	7	0009605	0.400000	0.600000
2	7	0006464	0.400000	0.750000
2	7	0044212	0.400000	0.222222
2	7	0035087	0.400000	0.150000
2	7	0003674	0.400000	0.333333
2	7	0006996	0.400000	0.625000
2	7	0007010	0.400000	0.750000
2	7	0000723	0.400000	0.243243
2	7	0071378	0.400000	0.705882
2	7	0030154	0.400000	1.000000
2	7	0010033	0.400000	1.000000
2	7	0016020	0.400000	0.333333
2	7	0005737	0.400000	1.000000
2	7	0031981	0.400000	0.850000
2	7	0045859	0.400000	0.761905
2	7	0008150	0.400000	0.250000
2	7	0015183	0.400000	0.083333
2	7	0045595	0.400000	0.666667
2	7	0071944	0.400000	0.666667
2	7	0044421	0.400000	0.200000
2	7	0021954	0.400000	0.514286
2	7	0070161	0.400000	0.428571
2	7	0005575	0.400000	0.333333
2	7	0045416	0.400000	0.377778
2	7	1903531	0.400000	0.352941
2	7	0051056	0.400000	0.473684
2	7	0048699	0.400000	0.631579
2	7	0045893	0.400000	0.312500
2	7	0005488	0.400000	0.666667
2	7	0051403	0.400000	0.971429
2	7	0010977	0.400000	0.866667
2	7	0005515	0.400000	1.000000
2	7	0014015	0.400000	0.888889
2	7	0005515	0.400000	1.000000
2	7	0030425	0.400000	0.705882
2	7	0010647	0.400000	0.615385
2	7	0030335	0.400000	1.000000
2	7	0050880	0.400000	0.785714
2	7	0005610	0.400000	0.083333
2	7	0005610	0.400000	0.083333
2	7	0044456	0.400000	0.500000
2	7	0097305	0.400000	0.050000
2	7	0097458	0.400000	0.428571
2	7	0035335	0.400000	0.689655
2	7	0043231	0.400000	0.900000
2	7	2000147	0.400000	0.866667
2	7	0002554	0.400000	0.034483
2	7	0065008	0.400000	0.125000
2	7	0071944	0.400000	0.666667
2	7	0010976	0.400000	0.125000
2	7	0004568	0.400000	0.093750
2	7	0003690	0.400000	0.028571
2	7	0007561	0.400000	0.025000
2	7	0000122	0.400000	0.230769
2	7	0045892	0.400000	0.238095
2	7	0005575	0.400000	0.500000
2	7	0044464	0.400000	0.500000
2	7	0016311	0.400000	0.368421
2	7	0051240	0.400000	0.272727
2	7	0007167	0.400000	0.800000
2	7	0032868	0.400000	0.352941
2	7	0046872	0.400000	0.714286
2	7	0097458	0.400000	0.428571
2	7	0044464	0.400000	0.500000
2	7	0010646	0.400000	0.625000
2	7	0000041	0.400000	0.071429
2	7	0019901	0.400000	1.000000
2	7	0001933	0.400000	0.674419
2	7	0006464	0.400000	0.789474
2	7	0016020	0.400000	0.400000
2	7	0005515	0.400000	1.000000
2	7	0006996	0.400000	0.555556
2	7	0007275	0.400000	0.090909
2	7	0060627	0.400000	0.777778
2	7	0050731	0.400000	0.720930
2	7	0070372	0.400000	0.534884
2	7	0034976	0.400000	1.000000
2	7	0097708	0.400000	0.769231
2	7	0031111	0.400000	0.250000
2	7	0016791	0.400000	0.448276
2	7	0045844	0.400000	0.150000
2	7	0010941	0.400000	0.444444
2	7	0034976	0.400000	1.000000
2	7	0044429	0.400000	0.647059
2	7	0007280	0.400000	0.080000
2	7	0050795	0.400000	0.333333
2	7	0043405	0.400000	0.527273
2	7	0033554	0.400000	0.857143
2	7	0043507	0.400000	0.656566
2	7	0031667	0.400000	0.200000
2	7	0048731	0.400000	0.083333
2	7	0044877	0.400000	0.500000
2	7	0060029	0.400000	0.050000
2	7	0003674	0.400000	0.333333
2	7	0060173	0.400000	0.076923
2	7	0044464	0.400000	0.500000
2	7	0009966	0.400000	1.000000
2	7	0050702	0.400000	0.068966
2	7	0001960	0.400000	0.900000
2	7	0042113	0.400000	0.333333
2	7	0044428	0.400000	0.769231
2	7	0046425	0.400000	0.727273
2	7	0044424	0.400000	0.625000
2	7	1902232	0.400000	0.463415
2	7	0042592	0.400000	0.571429
2	7	0003674	0.400000	0.333333
2	7	0007005	0.400000	0.086957
2	7	1902226	0.400000	0.571429
2	7	0010907	0.400000	0.730769
2	7	1905898	0.400000	0.545455
2	7	0042509	0.400000	0.533333
2	7	0010640	0.400000	0.800000
2	7	0002683	0.400000	0.400000
2	7	0032733	0.400000	0.200000
2	7	0035282	0.400000	0.208333
2	7	0044444	0.400000	0.875000
2	7	0009968	0.400000	0.777778
2	7	0005488	0.400000	0.666667
2	7	0010468	0.400000	0.272727
2	7	0019900	0.400000	0.833333
2	7	0030155	0.400000	0.333333
2	7	0031401	0.400000	0.305556
2	7	0046649	0.400000	0.285714
2	7	0043226	0.400000	0.200000
2	7	0031410	0.400000	0.666667
2	7	0010646	0.400000	0.555556
2	7	0006464	0.400000	0.789474
2	7	0030178	0.400000	0.700000
2	7	0007275	0.400000	0.238095
2	7	0097458	0.400000	0.428571
2	7	0005102	0.400000	0.750000
2	7	0044444	0.400000	0.875000
2	7	0005641	0.400000	0.666667
2	7	0001959	0.400000	0.727273
2	7	0009609	0.400000	0.062500
2	7	0050727	0.400000	0.615385
2	7	0035335	0.400000	1.000000
2	7	0030544	0.400000	0.600000
2	7	0005515	0.400000	1.000000
2	7	0048732	0.400000	0.318182
2	7	0043229	0.400000	0.700000
2	7	0007423	0.400000	0.318182
2	7	0030261	0.400000	0.076923
2	7	0000981	0.400000	0.487805
2	7	0065008	0.400000	0.428571
2	7	0001959	0.400000	0.727273
2	7	0007186	0.400000	0.285714
2	7	0007099	0.400000	0.057143
2	7	0016081	0.400000	0.068493
2	7	0032675	0.400000	0.454545
2	7	0005737	0.400000	1.000000
2	7	0005488	0.400000	0.666667
2	7	0046329	0.400000	0.921569
2	7	0009968	0.400000	0.666667
2	7	0034123	0.400000	0.925926
2	7	0019899	0.400000	0.800000
2	7	0065007	0.400000	0.400000
2	7	0035973	0.400000	0.266667
2	7	0046635	0.400000	0.600000
2	7	0044464	0.400000	0.500000
2	7	0042221	0.400000	0.214286
2	7	0032481	0.400000	1.000000
2	7	0042102	0.400000	0.800000
2	7	0005622	0.400000	0.666667
2	7	0071013	0.400000	0.555556
2	7	0009725	0.400000	0.250000
2	7	0002682	0.400000	0.800000
2	7	0045596	0.400000	0.300000
2	7	0032481	0.400000	1.000000
2	7	0005515	0.400000	1.000000
2	7	0010646	0.400000	0.500000
2	7	0044424	0.400000	0.833333
2	7	0016311	0.400000	0.875000
2	7	0019899	0.400000	0.800000
2	7	0034123	0.400000	0.925926
2	7	0070432	0.400000	0.615385
2	7	0002429	0.400000	0.923077
2	7	0034097	0.400000	0.266667
2	7	0005488	0.400000	0.666667
2	7	0009967	0.400000	0.518519
2	7	0001934	0.400000	0.674419
2	7	0043377	0.400000	0.488889
2	7	0009893	0.400000	0.600000
2	7	0004721	0.400000	0.931034
2	7	0071363	0.400000	0.333333
2	7	0005515	0.400000	1.000000
2	7	0042110	0.400000	0.333333
2	7	0050854	0.400000	0.615385
2	7	0044237	0.400000	0.500000
2	7	0060255	0.400000	0.500000
2	7	0099566	0.400000	0.083333
2	7	2000482	0.400000	0.575758
2	7	0005488	0.400000	0.666667
2	7	0033993	0.400000	0.357143
2	7	0050688	0.400000	0.857143
2	7	0001819	0.400000	0.800000
2	7	1903421	0.400000	0.333333
2	7	0005488	0.400000	0.666667
2	7	0050896	0.400000	0.166667
2	7	0000056	0.400000	0.022222
2	7	0090118	0.400000	0.038462
2	7	0090222	0.400000	0.076923
2	7	0008150	0.400000	0.200000
2	7	0043231	0.400000	0.300000
2	7	0045061	0.400000	0.923077
2	7	0045076	0.400000	0.545455
2	7	0043169	0.400000	0.400000
2	7	0002923	0.400000	1.000000
2	7	0065007	0.400000	0.400000
2	7	0019900	0.400000	0.833333
2	7	0002768	0.400000	0.615385
2	7	0043408	0.400000	0.551724
2	7	0007275	0.400000	0.357143
2	7	0036464	0.400000	0.187500
2	7	0012505	0.400000	0.600000
2	7	0050789	0.400000	0.600000
2	7	0001933	0.400000	0.935484
2	7	0005488	0.400000	0.666667
2	7	0002708	0.400000	0.545455
2	7	0005737	0.400000	0.428571
2	7	0001817	0.400000	0.833333
2	7	0005488	0.400000	0.666667
2	7	2000298	0.400000	0.840000
2	7	0005783	0.400000	0.214286
2	7	0002252	0.400000	0.214286
2	7	0016887	0.400000	0.100000
2	7	0050794	0.400000	0.800000
2	7	1903613	0.400000	0.551724
2	7	0005515	0.400000	1.000000
2	7	0008150	0.400000	0.200000
2	7	0044464	0.400000	0.750000
2	7	0005488	0.400000	0.666667
2	7	1901552	0.400000	0.275862
2	7	0016787	0.400000	0.200000
2	7	0071944	0.400000	1.000000
2	7	0012505	0.400000	0.600000
2	7	0042113	0.400000	0.583333
2	7	0001932	0.400000	0.695652
2	7	0042108	0.400000	0.878788
2	7	0044444	0.400000	0.375000
2	7	2000377	0.400000	0.500000
2	7	1901681	0.400000	0.500000
2	7	0048856	0.400000	0.333333
2	7	0090304	0.400000	0.320000
2	7	0009968	0.400000	0.777778
2	7	0005515	0.400000	1.000000
2	7	0030036	0.400000	0.210526
2	7	0019222	0.400000	0.666667
2	7	0198738	0.400000	0.250000
2	7	0045670	0.400000	0.550000
2	7	0050789	0.400000	0.600000
2	7	0045893	0.400000	0.456522
2	7	0048534	0.400000	0.714286
2	7	0008284	0.400000	0.800000
2	7	0001934	0.400000	0.935484
2	7	0043405	0.400000	0.677419
2	7	0008066	0.400000	0.142857
2	7	0045619	0.400000	0.882353
2	7	0032680	0.400000	0.625000
2	7	0008150	0.400000	0.200000
2	7	0043487	0.400000	0.352941
2	7	0015038	0.400000	0.133333
2	7	0005623	0.400000	0.500000
2	7	0005634	0.400000	0.272727
2	7	0010646	0.400000	0.666667
2	7	0009314	0.400000	0.666667
2	7	2000471	0.400000	0.588235
2	7	0004721	0.400000	0.931034
2	7	0043065	0.400000	0.500000
2	7	0005623	0.400000	0.500000
2	7	0009966	0.400000	0.800000
2	7	0008092	0.400000	0.800000
2	7	0002920	0.400000	0.466667
2	7	1901681	0.400000	0.500000
2	7	0017127	0.400000	0.068966
2	7	0046549	0.400000	0.243902
2	7	0001932	0.400000	0.695652
2	7	0048583	0.400000	0.500000
2	7	0050670	0.400000	0.461538
2	7	0014743	0.400000	0.444444
2	7	0030101	0.400000	0.461538
2	7	0050764	0.400000	1.000000
2	7	0050870	0.400000	0.687500
2	7	0042110	0.400000	0.583333
2	7	0044425	0.400000	0.600000
2	7	0005575	0.400000	0.250000
2	7	0034968	0.400000	0.428571
2	7	0019048	0.400000	0.090909
2	7	0034363	0.400000	0.076923
2	7	0043691	0.400000	0.080000
2	7	0008150	0.400000	0.200000
2	7	0014846	0.400000	0.105263
2	7	0035900	0.400000	0.111111
2	7	0065007	0.400000	0.333333
2	7	0099699	0.400000	0.782609
2	7	0051052	0.400000	0.266667
2	7	0003674	0.400000	0.333333
2	7	0042221	0.400000	0.125000
2	7	0050808	0.400000	0.500000
2	7	0005829	0.400000	0.107143
2	7	0005575	0.400000	0.333333
2	7	0035973	0.400000	0.105263
2	7	0005488	0.400000	0.666667
2	7	0033002	0.400000	0.125000
2	7	0005737	0.400000	0.125000
2	7	0044409	0.400000	0.083333
2	7	0016477	0.400000	0.125000
2	7	0008150	0.400000	0.166667
2	7	0008387	0.400000	0.083333
2	7	0004435	0.400000	0.083333
2	7	0071456	0.400000	0.086957
2	7	0006754	0.400000	0.031746
2	7	0044444	0.400000	0.875000
2	7	0016020	0.400000	0.333333
2	7	0003007	0.400000	0.461538
2	7	0046872	0.400000	0.333333
2	7	0015630	0.400000	0.357143
2	7	0002761	0.400000	0.185185
2	7	0048856	0.400000	0.428571
2	7	0032510	0.400000	0.047619
2	7	0005654	0.400000	0.238095
2	7	0043409	0.400000	0.953488
2	7	0003374	0.400000	0.080000
2	7	0005515	0.400000	1.000000
2	7	0005575	0.400000	0.500000
2	7	0005488	0.400000	0.666667
2	7	0051290	0.400000	0.086957
2	7	0001787	0.400000	0.086957
2	7	0008150	0.400000	0.500000
2	7	0050793	0.400000	0.428571
2	7	0097159	0.400000	0.500000
2	7	0001012	0.400000	0.666667
2	7	0012505	0.400000	0.428571
2	7	0001067	0.400000	0.714286
2	7	0097458	0.400000	0.571429
2	7	0003690	0.400000	1.000000
2	7	0043229	0.400000	0.700000
2	7	1903047	0.400000	0.352941
2	7	0042730	0.400000	0.111111
2	7	0016447	0.400000	0.347826
2	7	0042327	0.400000	0.333333
2	7	0005488	0.400000	0.666667
2	7	0140110	0.400000	0.250000
2	7	0005488	0.400000	0.666667
2	7	0008150	0.400000	0.500000
2	7	0006954	0.400000	0.166667
2	7	0005634	0.400000	1.000000
2	7	0001775	0.400000	0.333333
2	7	0044464	0.400000	0.500000
2	7	0003700	0.400000	1.000000
2	7	0046649	0.400000	0.600000
2	7	0097458	0.400000	0.571429
2	7	1903047	0.400000	0.352941
2	7	0005515	0.400000	1.000000
2	7	0044444	0.400000	0.857143
2	7	0003676	0.400000	0.833333
2	7	0120036	0.400000	0.222222
2	7	1905429	0.400000	0.062500
2	7	0032392	0.400000	0.258065
2	7	0005488	0.400000	0.666667
2	7	0097159	0.400000	0.500000
2	7	0005515	0.400000	1.000000
2	7	0005575	0.400000	0.333333
2	7	1901363	0.400000	0.500000
2	7	0035898	0.400000	0.092593
2	7	0007035	0.400000	0.085714
2	7	0001806	0.400000	0.076923
2	7	0090079	0.400000	0.604651
2	7	2000113	0.400000	0.571429
2	7	0003677	0.400000	0.857143
2	7	0008219	0.400000	0.600000
2	7	0003676	0.400000	0.833333
2	7	0008150	0.400000	0.500000
2	7	0003677	0.400000	0.857143
2	7	0140110	0.400000	0.250000
2	7	0006355	0.400000	0.863636
2	7	0101031	0.400000	0.083333
2	7	0003674	0.400000	0.333333
2	7	0003677	0.400000	0.857143
2	7	0003674	0.400000	0.333333
2	7	0032991	0.400000	0.090909
2	7	0006464	0.400000	0.111111
2	7	0043229	0.400000	0.700000
2	7	0006429	0.400000	0.043478
2	7	0005515	0.400000	1.000000
2	7	0008150	0.400000	0.500000
2	7	0006357	0.400000	0.826087
2	7	0005488	0.400000	0.666667
2	7	0006465	0.400000	0.086957
2	7	0031012	0.400000	0.076923
2	7	0090188	0.400000	0.081633
2	7	0003824	0.400000	0.200000
2	7	0044464	0.400000	0.500000
2	7	0005488	0.400000	0.500000
2	7	0051346	0.400000	0.800000
2	7	0065008	0.400000	0.750000
2	7	0044444	0.400000	0.875000
2	7	0021586	0.400000	0.045455
2	7	0006950	0.400000	0.600000
2	7	0005575	0.400000	0.500000
2	7	0044430	0.400000	0.866667
2	7	0071944	0.400000	0.666667
2	7	0098978	0.400000	0.250000
2	7	0018685	0.400000	0.076923
2	7	0044424	0.400000	0.833333
2	7	0072659	0.400000	0.076923
2	7	0002859	0.400000	0.090909
2	7	0031399	0.400000	0.400000
2	7	0098657	0.400000	0.555556
2	7	0048583	0.400000	0.500000
2	7	0008047	0.400000	0.333333
2	7	0009966	0.400000	0.727273
2	7	0008150	0.400000	0.250000
2	7	0009605	0.400000	0.375000
2	7	0043122	0.400000	0.615385
2	7	0032502	0.400000	0.200000
2	7	0120025	0.400000	0.375000
2	7	0001818	0.400000	0.666667
2	7	0050671	0.400000	0.647059
2	7	0003674	0.400000	0.333333
2	7	0043433	0.400000	0.960000
2	7	0034350	0.400000	0.875000
2	7	0044306	0.400000	0.307692
2	7	0098857	0.400000	0.142857
2	7	0070562	0.400000	0.533333
2	7	0044445	0.400000	0.888889
2	7	0051249	0.400000	0.363636
2	7	0005488	0.400000	0.666667
2	7	0065003	0.400000	0.800000
2	7	0005575	0.400000	0.500000
2	7	0002366	0.400000	0.714286
2	7	0005515	0.400000	1.000000
2	7	0031981	0.400000	0.850000
2	7	0001817	0.400000	0.500000
2	7	0044093	0.400000	0.428571
2	7	0032501	0.400000	0.400000
2	7	0072332	0.400000	1.000000
2	7	0005515	0.400000	1.000000
2	7	0005515	0.400000	1.000000
2	7	0005575	0.400000	0.500000
2	7	0005515	0.400000	1.000000
2	7	0032501	0.400000	0.400000
2	7	0050790	0.400000	0.666667
2	7	0043410	0.400000	0.953488
2	7	0006677	0.400000	0.194444
2	7	0045321	0.400000	0.714286
2	7	0019222	0.400000	0.444444
2	7	0030833	0.400000	0.696970
2	7	2001236	0.400000	0.800000
2	7	0001819	0.400000	0.800000
2	7	0043231	0.400000	0.900000
2	7	0002586	0.400000	0.571429
2	7	0044445	0.400000	0.888889
2	7	0002831	0.400000	0.444444
2	7	0005575	0.400000	0.500000
2	7	0008150	0.400000	0.250000
2	7	2000116	0.400000	0.750000
2	7	0005515	0.400000	1.000000
2	7	0005515	0.400000	1.000000
2	7	0006950	0.400000	0.600000
2	7	0002376	0.400000	0.285714
2	7	0004197	0.400000	0.782609
2	7	0048856	0.400000	0.166667
2	7	0003674	0.400000	0.333333
2	7	0051090	0.400000	0.875000
2	7	0043067	0.400000	0.857143
2	7	0009617	0.400000	1.000000
2	7	0044444	0.400000	0.875000
2	7	0003674	0.400000	0.333333
2	7	0032612	0.400000	0.800000
2	7	0002252	0.400000	0.250000
2	7	0008150	0.400000	0.250000
2	7	0032648	0.400000	0.583333
2	7	0001558	0.400000	0.400000
2	7	0031848	0.400000	0.173913
2	7	0065003	0.400000	0.800000
2	7	0042221	0.400000	0.333333
2	7	0071310	0.400000	0.666667
2	7	0007507	0.400000	0.166667
2	7	0032731	0.400000	0.571429
2	7	0009968	0.400000	0.777778
2	7	0042127	0.400000	0.500000
2	7	0043281	0.400000	1.000000
2	7	0006096	0.400000	0.059829
2	7	2000401	0.400000	0.521739
2	7	0032496	0.400000	0.608696
2	7	1901522	0.400000	0.434783
2	7	0031902	0.400000	0.357143
2	7	0060010	0.400000	0.064516
2	7	0000062	0.400000	0.090909
2	7	0005886	0.400000	0.333333
2	7	2000116	0.400000	0.750000
2	7	0044444	0.400000	0.875000
2	7	0001736	0.400000	0.071429
2	7	0043410	0.400000	0.953488
2	7	0042995	0.400000	0.571429
2	7	0016043	0.400000	0.571429
2	7	0016817	0.400000	0.500000
2	7	0005929	0.400000	1.000000
2	7	0097458	0.400000	0.571429
2	7	0048705	0.400000	0.115385
2	7	0048814	0.400000	0.680851
2	7	0010828	0.400000	0.250000
2	7	0001819	0.400000	0.235294
2	7	0033206	0.400000	0.466667
2	7	0045202	0.400000	0.142857
2	7	0044464	0.400000	0.500000
2	7	0010893	0.400000	0.153846
2	7	0033365	0.400000	0.888889
2	7	0070887	0.400000	0.285714
2	7	0005034	0.400000	0.125000
2	7	0043227	0.400000	0.300000
2	7	0065008	0.400000	0.500000
2	7	0051130	0.400000	0.615385
2	7	1990778	0.400000	0.727273
2	7	0044425	0.400000	0.250000
2	7	0034427	0.400000	0.081633
2	7	0031146	0.400000	0.060606
2	7	0040012	0.400000	0.444444
2	7	0043231	0.400000	0.900000
2	7	0060738	0.400000	0.137931
2	7	0002138	0.400000	0.078947
2	7	0006114	0.400000	0.066667
2	7	1900006	0.400000	0.629032
2	7	0044430	0.400000	0.866667
2	7	0007165	0.400000	0.714286
2	7	0044464	0.400000	0.500000
2	7	0005615	0.400000	0.400000
2	7	0046907	0.400000	0.500000
2	7	0005622	0.400000	0.666667
2	7	0006928	0.400000	0.200000
2	7	0030334	0.400000	0.473684
2	7	0044444	0.400000	0.875000
2	7	0032155	0.400000	0.416667
2	7	0010389	0.400000	0.550000
2	7	0030162	0.400000	0.230769
2	7	0008092	0.400000	0.750000
2	7	0030838	0.400000	0.228571
2	7	1903078	0.400000	1.000000
2	7	0012505	0.400000	0.428571
2	7	0051904	0.400000	0.850000
2	7	0005575	0.400000	0.500000
2	7	0005876	0.400000	0.954545
2	7	0007052	0.400000	0.652174
2	7	0006810	0.400000	0.800000
2	7	0032501	0.400000	0.222222
2	7	0016818	0.400000	0.625000
2	7	0098969	0.400000	0.854167
2	7	0048523	0.400000	0.444444
2	7	0045202	0.400000	0.666667
2	7	0001932	0.400000	0.210526
2	7	0016922	0.400000	0.300000
2	7	0050794	0.400000	0.571429
2	7	0031410	0.400000	1.000000
2	7	0003674	0.400000	0.333333
2	7	0032535	0.400000	0.800000
2	7	0048468	0.400000	0.350000
2	7	0035296	0.400000	0.333333
2	7	0019899	0.400000	0.750000
2	7	0005515	0.400000	1.000000
2	7	0005730	0.400000	0.458333
2	7	0009888	0.400000	0.142857
2	7	0044446	0.400000	0.636364
2	7	1904377	0.400000	0.733333
2	7	0050794	0.400000	0.571429
2	7	0051049	0.400000	0.714286
2	7	0065008	0.400000	0.300000
2	7	0004842	0.400000	0.066667
2	7	0072657	0.400000	0.800000
2	7	0036257	0.400000	0.692308
2	7	0005886	0.400000	0.500000
2	7	0008104	0.400000	0.400000
2	7	0005575	0.400000	0.500000
2	7	0003747	0.400000	0.074627
2	7	0016192	0.400000	1.000000
2	7	0051179	0.400000	0.400000
2	7	0030154	0.400000	0.250000
2	7	0008150	0.400000	0.200000
2	7	0090079	0.400000	0.137931
2	7	0030516	0.400000	0.700000
2	7	0006784	0.400000	0.052632
2	7	0042297	0.400000	0.076923
2	7	0004534	0.400000	0.083333
2	7	0005768	0.400000	0.937500
2	7	0031410	0.400000	0.866667
2	7	0031090	0.400000	0.250000
2	7	0043130	0.400000	0.375000
2	7	0051649	0.400000	0.250000
2	7	0012505	0.400000	0.307692
2	7	0016192	0.400000	0.500000
2	7	0048731	0.400000	0.076923
2	7	0005634	0.400000	0.900000
2	7	0034097	0.400000	0.294118
2	7	0050709	0.400000	0.621622
2	7	0044446	0.400000	0.636364
2	7	0005634	0.400000	0.900000
2	7	0099503	0.400000	0.875000
2	7	0012505	0.400000	0.307692
2	7	0019899	0.400000	0.500000
2	7	0061180	0.400000	0.052632
2	7	0043229	0.400000	0.777778
2	7	0030728	0.400000	0.052632
2	7	0006334	0.400000	0.071429
2	7	0008138	0.400000	0.055556
2	7	0005488	0.400000	0.666667
2	7	0008150	0.400000	0.500000
2	7	0034613	0.400000	0.388889
2	7	0044267	0.400000	0.105263
2	7	0044422	0.400000	0.176471
2	7	0051050	0.400000	0.636364
2	7	0043226	0.400000	0.153846
2	7	0005515	0.400000	1.000000
2	7	0005515	0.400000	1.000000
2	7	0003283	0.400000	0.100000
2	7	0003208	0.400000	0.086957
2	7	0010468	0.400000	0.600000
2	7	0048731	0.400000	0.153846
2	7	0007265	0.400000	0.928571
2	7	0043065	0.400000	0.277778
2	7	0016567	0.400000	0.080000
2	7	0002285	0.400000	0.375000
2	7	0051648	0.400000	0.555556
2	7	0009893	0.400000	0.600000
2	7	1903532	0.400000	0.812500
2	7	1903426	0.400000	0.562500
2	7	0005667	0.400000	0.333333
2	7	0044446	0.400000	0.466667
2	7	0098590	0.400000	0.818182
2	7	0051905	0.400000	0.823529
2	7	0031410	0.400000	0.866667
2	7	0098805	0.400000	0.166667
2	7	0007275	0.400000	0.166667
2	7	0030133	0.400000	0.882353
2	7	0005773	0.400000	0.857143
2	7	0006810	0.400000	0.800000
2	7	0032401	0.400000	0.800000
2	7	0019899	0.400000	0.750000
2	7	0003674	0.400000	0.333333
2	7	0001883	0.400000	0.400000
2	7	0002437	0.400000	0.222222
2	7	0016462	0.400000	0.750000
2	7	0008150	0.400000	0.500000
2	7	0043170	0.400000	0.200000
2	7	0005768	0.400000	0.937500
2	7	0046459	0.400000	0.090909
2	7	1902981	0.400000	0.041667
2	7	0032940	0.400000	0.777778
2	7	0030136	0.400000	0.789474
2	7	0007032	0.400000	0.888889
2	7	0048352	0.400000	0.074074
2	7	0006559	0.400000	0.047619
2	7	0044456	0.400000	0.500000
2	7	0044464	0.400000	0.500000
2	7	0032550	0.400000	0.500000
2	7	0044424	0.400000	0.833333
2	7	0060627	0.400000	0.700000
2	7	0048699	0.400000	0.105263
2	7	0001819	0.400000	0.250000
2	7	0043984	0.400000	0.421053
2	7	0034613	0.400000	0.700000
2	7	1904192	0.400000	0.266667
2	7	0005575	0.400000	0.333333
2	7	0036211	0.400000	0.454545
2	7	0032550	0.400000	0.500000
2	7	0016192	0.400000	0.312500
2	7	0032226	0.400000	0.405405
2	7	0044464	0.400000	0.500000
2	7	0051235	0.400000	0.272727
2	7	0040007	0.400000	0.250000
2	7	0005575	0.400000	0.333333
2	7	0048598	0.400000	0.100000
2	7	0010646	0.400000	0.363636
2	7	0007264	0.400000	0.857143
2	7	0002790	0.400000	0.588235
2	7	0005488	0.400000	0.666667
2	7	0005515	0.400000	1.000000
2	7	0017111	0.400000	0.875000
2	7	0048368	0.400000	0.076923
2	7	0061099	0.400000	0.081633
2	7	0033128	0.400000	0.085106
2	7	0005488	0.400000	0.666667
2	7	0035914	0.400000	0.080000
2	7	2000785	0.400000	0.533333
2	7	0044424	0.400000	0.625000
2	7	0048588	0.400000	0.062500
2	7	0045595	0.400000	0.285714
2	7	1903059	0.400000	0.562500
2	7	0044428	0.400000	0.312500
2	7	0045785	0.400000	0.285714
2	7	0044464	0.400000	0.500000
2	7	0043021	0.400000	0.285714
2	7	0061002	0.400000	0.079365
2	7	0051291	0.400000	0.066667
2	7	0050790	0.400000	0.666667
2	7	0035295	0.400000	0.090909
2	7	0018057	0.400000	0.040000
2	7	0001841	0.400000	0.032258
2	7	0002076	0.400000	0.062500
2	7	0001503	0.400000	0.100000
2	7	0045184	0.400000	0.400000
2	7	0003674	0.400000	0.333333
2	7	0005088	0.400000	0.866667
2	7	0048513	0.400000	0.071429
2	7	0005737	0.400000	1.000000
2	7	0048666	0.400000	0.074074
2	7	0071008	0.400000	0.526316
2	7	0070925	0.400000	0.571429
2	7	0015630	0.400000	0.687500
2	7	0010604	0.400000	0.136364
2	7	0071250	0.400000	0.068966
2	7	0044424	0.400000	0.833333
2	7	0006952	0.400000	0.090909
2	7	0035239	0.400000	0.066667
2	7	0072752	0.400000	0.046512
2	7	0061448	0.400000	0.083333
2	7	0061042	0.400000	0.034483
2	7	0060396	0.400000	0.085106
2	7	0000987	0.400000	0.111111
2	7	0042393	0.400000	0.272727
2	7	0044424	0.400000	0.625000
2	7	0046914	0.400000	0.857143
2	7	0019899	0.400000	0.400000
2	7	0002827	0.400000	0.083333
2	7	0007161	0.400000	0.083333
2	7	0061771	0.400000	0.076923
2	7	0071386	0.400000	0.026316
2	7	0006355	0.400000	0.173913
2	7	0043547	0.400000	0.125000
2	7	0044464	0.400000	0.750000
2	7	0021884	0.400000	0.862069
2	7	0048870	0.400000	0.875000
2	7	0010811	0.400000	0.600000
2	7	1903429	0.400000	0.454545
2	7	0044424	0.400000	0.833333
2	7	0005737	0.400000	1.000000
2	7	0008150	0.400000	0.200000
2	7	0044085	0.400000	0.375000
2	7	0044297	0.400000	0.600000
2	7	0035556	0.400000	0.785714
2	7	0008150	0.400000	0.200000
2	7	0051246	0.400000	0.230769
2	7	0016043	0.400000	0.500000
2	7	0019900	0.400000	0.833333
2	7	0001533	0.400000	0.857143
2	7	0003674	0.400000	0.333333
2	7	0050877	0.400000	0.800000
2	7	0005488	0.400000	0.666667
2	7	0098916	0.400000	0.800000
2	7	1903320	0.400000	0.235294
2	7	0019899	0.400000	0.750000
2	7	0050864	0.400000	0.307692
2	7	0120036	0.400000	0.555556
2	7	0009972	0.400000	0.040816
2	7	0048872	0.400000	0.500000
2	7	0043232	0.400000	0.900000
2	7	0032561	0.400000	0.619048
2	7	0045785	0.400000	0.750000
2	7	0030029	0.400000	0.375000
2	7	0044464	0.400000	0.750000
2	7	0033267	0.400000	0.785714
2	7	0005623	0.400000	0.500000
2	7	0005515	0.400000	1.000000
2	7	0010972	0.400000	0.166667
2	7	0071267	0.400000	0.047619
2	7	0060416	0.400000	0.083333
2	7	0006429	0.400000	0.040816
2	7	0008092	0.400000	0.666667
2	7	0048870	0.400000	0.142857
2	7	0005856	0.400000	0.625000
2	7	0003674	0.400000	0.166667
2	7	0005488	0.400000	0.333333
2	7	0051726	0.400000	0.625000
2	7	0008047	0.400000	0.588235
2	7	0000910	0.400000	0.600000
2	7	0006355	0.400000	0.173913
2	7	0046907	0.400000	0.333333
2	7	0033628	0.400000	0.333333
2	7	0043114	0.400000	0.142857
2	7	0009898	0.400000	0.687500
2	7	0044464	0.400000	0.750000
2	7	0044430	0.400000	0.812500
2	7	0009653	0.400000	0.176471
2	7	0005488	0.400000	0.333333
2	7	0050896	0.400000	0.125000
2	7	0035091	0.400000	0.777778
2	7	0051255	0.400000	0.500000
2	7	0050789	0.400000	0.428571
2	7	0042221	0.400000	0.111111
2	7	0035270	0.400000	0.352941
2	7	0016598	0.400000	0.054054
2	7	0050428	0.400000	0.030303
2	7	0071385	0.400000	0.066667
2	7	0019550	0.400000	0.050000
2	7	0046777	0.400000	0.235294
2	7	0032991	0.400000	0.100000
2	7	0015631	0.400000	0.038462
2	7	1903046	0.400000	0.250000
2	7	0140034	0.400000	0.038462
2	7	0090305	0.400000	0.681818
2	7	0009314	0.400000	0.363636
2	7	0044424	0.400000	0.555556
2	7	0007290	0.400000	0.070175
2	7	0051586	0.400000	0.080000
2	7	0021871	0.400000	0.040000
2	7	0042271	0.400000	0.068182
2	7	0120035	0.400000	0.210526
2	7	0012505	0.400000	0.428571
2	7	0097159	0.400000	0.500000
2	7	0048856	0.400000	0.166667
2	7	0044428	0.400000	0.769231
2	7	1901492	0.400000	0.129032
2	7	0044424	0.400000	0.833333
2	7	0044445	0.400000	0.888889
2	7	0000723	0.400000	0.962963
2	7	0022414	0.400000	0.500000
2	7	0044428	0.400000	0.769231
2	7	0014823	0.400000	0.400000
2	7	0061982	0.400000	0.666667
2	7	0048169	0.400000	0.166667
2	7	0005515	0.400000	1.000000
2	7	0044706	0.400000	0.142857
2	7	0043228	0.400000	0.272727
2	7	0000725	0.400000	0.923077
2	7	0050896	0.400000	0.500000
2	7	0044427	0.400000	0.928571
2	7	0000723	0.400000	0.962963
2	7	0005575	0.400000	0.500000
2	7	0098793	0.400000	0.300000
2	7	0031981	0.400000	0.944444
2	7	0005622	0.400000	0.666667
2	7	0005634	0.400000	1.000000
2	7	0071312	0.400000	1.000000
2	7	0001775	0.400000	0.285714
2	7	0009314	0.400000	0.666667
2	7	0005575	0.400000	0.500000
2	7	0002366	0.400000	0.214286
2	7	0005488	0.400000	0.666667
2	7	0032392	0.400000	0.666667
2	7	0005488	0.400000	0.666667
2	7	0051259	0.400000	0.900000
2	7	0006464	0.400000	0.375000
2	7	0031981	0.400000	0.944444
2	7	0019899	0.400000	1.000000
2	7	0005634	0.400000	1.000000
2	7	0001667	0.400000	0.153846
2	7	0005488	0.400000	0.666667
2	7	0016043	0.400000	0.571429
2	7	0044260	0.400000	0.388889
2	7	0043631	0.400000	0.700000
2	7	0006338	0.400000	0.666667
2	7	0005903	0.400000	0.375000
2	7	0005488	0.400000	0.666667
2	7	0005615	0.400000	0.200000
2	7	0044454	0.400000	0.920000
2	7	0044260	0.400000	0.388889
2	7	0097237	0.400000	0.615385
2	7	0005488	0.400000	0.666667
2	7	0044424	0.400000	0.833333
2	7	0021747	0.400000	0.052632
2	7	0010243	0.400000	0.571429
2	7	0045362	0.400000	0.384615
2	7	0044464	0.400000	0.500000
2	7	0043279	0.400000	0.500000
2	7	0051054	0.400000	0.904762
2	7	1903426	0.400000	0.315789
2	7	0008150	0.400000	0.250000
2	7	1903416	0.400000	0.857143
2	7	0044260	0.400000	0.388889
2	7	0042747	0.400000	0.066667
2	7	0034067	0.400000	0.083333
2	7	0015693	0.400000	0.076923
2	7	0097159	0.400000	0.500000
2	7	0051052	0.400000	0.578947
2	7	0010648	0.400000	0.173913
2	7	0007169	0.400000	0.200000
2	7	0002768	0.400000	0.173913
2	7	0043227	0.400000	0.300000
2	7	0071214	0.400000	0.636364
2	7	0006259	0.400000	0.941176
2	7	0000725	0.400000	0.923077
2	7	0045581	0.400000	0.076923
2	7	0045595	0.400000	0.190476
2	7	0003085	0.400000	0.071429
2	7	0072520	0.400000	0.033333
2	7	0005488	0.400000	0.333333
2	7	0099148	0.400000	0.095238
2	7	0006974	0.400000	0.285714
2	7	0044464	0.400000	0.300000
2	7	0004518	0.400000	0.909091
2	7	0010662	0.400000	0.125000
2	7	0032728	0.400000	0.083333
2	7	0005575	0.400000	0.100000
2	7	0090666	0.400000	0.058824
2	7	0044428	0.400000	0.769231
2	7	1903421	0.400000	0.093750
2	7	0032874	0.400000	0.057143
2	7	2000546	0.400000	0.070175
2	7	0045944	0.400000	0.064516
2	7	0030042	0.400000	0.090909
2	7	0071944	0.400000	0.666667
2	7	0003674	0.400000	0.333333
2	7	0032496	0.400000	0.608696
2	7	0005576	0.400000	0.500000
2	7	0048513	0.400000	0.100000
2	7	0002449	0.400000	0.384615
2	7	0046649	0.400000	0.857143
2	7	0002449	0.400000	0.384615
2	7	0005886	0.400000	1.000000
2	7	2000734	0.400000	0.065574
2	7	0005488	0.400000	0.666667
2	7	0006952	0.400000	0.333333
2	7	0001580	0.400000	0.111111
2	7	0050670	0.400000	0.105263
2	7	0060766	0.400000	0.090909
2	7	1903608	0.400000	0.083333
2	7	0005576	0.400000	0.500000
2	7	0031225	0.400000	0.416667
2	7	0044459	0.400000	0.750000
2	7	0003674	0.400000	0.333333
2	7	0002456	0.400000	0.769231
2	7	0002449	0.400000	0.384615
2	7	0050794	0.400000	0.142857
2	7	1901363	0.400000	0.500000
2	7	0016020	0.400000	0.333333
2	7	0010923	0.400000	0.058824
2	7	0009987	0.400000	0.285714
2	7	0035871	0.400000	0.080000
2	7	0045039	0.400000	0.045455
2	7	0002376	0.400000	0.500000
2	7	1990180	0.400000	0.057143
2	7	1901919	0.400000	0.068966
2	7	0008584	0.400000	0.047619
2	7	0005575	0.400000	0.250000
2	7	0046982	0.400000	0.428571
2	7	0005575	0.400000	0.250000
2	7	0089717	0.400000	0.428571
2	7	0098552	0.400000	0.363636
2	7	0002456	0.400000	0.769231
2	7	1990426	0.400000	0.050000
2	7	0046649	0.400000	0.857143
2	7	0007178	0.400000	0.133333
2	7	0051726	0.400000	0.125000
2	7	0032714	0.400000	0.081081
2	7	0010085	0.400000	0.066667
2	7	0055062	0.400000	0.066667
2	7	0071944	0.400000	0.666667
2	7	0019899	0.400000	1.000000
2	7	0005783	0.400000	0.857143
2	7	0038179	0.400000	0.857143
2	7	0031966	0.400000	0.571429
2	7	0045103	0.400000	0.375000
2	7	0005488	0.400000	0.666667
2	7	0031399	0.400000	0.413793
2	7	0005488	0.400000	0.666667
2	7	0071417	0.400000	0.296296
2	7	0008150	0.400000	0.200000
2	7	0006950	0.400000	0.428571
2	7	0016310	0.400000	0.368421
2	7	0022607	0.400000	0.400000
2	7	0019725	0.400000	0.545455
2	7	0044444	0.400000	0.875000
2	7	0048856	0.400000	0.600000
2	7	0005488	0.400000	0.666667
2	7	0000209	0.400000	0.652174
2	7	0048858	0.400000	0.285714
2	7	2001234	0.400000	0.846154
2	7	0005488	0.400000	0.666667
2	7	0005515	0.400000	1.000000
2	7	0002763	0.400000	0.148148
2	7	0030073	0.400000	0.518519
2	7	0042127	0.400000	0.625000
2	7	0030234	0.400000	0.636364
2	7	0044464	0.400000	0.500000
2	7	0050790	0.400000	0.800000
2	7	0065008	0.400000	0.333333
2	7	0007098	0.400000	0.428571
2	7	0032502	0.400000	0.400000
2	7	0065003	0.400000	0.347826
2	7	0033135	0.400000	0.548387
2	7	0071805	0.400000	0.061538
2	7	0046983	0.400000	0.800000
2	7	0005515	0.400000	1.000000
2	7	0051345	0.400000	0.461538
2	7	0007165	0.400000	0.909091
2	7	0005575	0.400000	0.166667
2	7	0045860	0.400000	0.743590
2	7	0032502	0.400000	0.400000
2	7	0012505	0.400000	0.428571
2	7	1901660	0.400000	0.066667
2	7	0035639	0.400000	0.444444
2	7	0005432	0.400000	0.045455
2	7	0035270	0.400000	0.700000
2	7	0086039	0.400000	0.060606
2	7	0050794	0.400000	0.200000
2	7	0060043	0.400000	0.333333
2	7	0048869	0.400000	0.190476
2	7	0060255	0.400000	0.187500
2	7	0003677	0.400000	0.857143
2	7	0030098	0.400000	0.904762
2	7	0048731	0.400000	0.285714
2	7	0008289	0.400000	0.500000
2	7	0005488	0.400000	0.666667
2	7	0019885	0.400000	0.090909
2	7	0030154	0.400000	0.238095
2	7	0004672	0.400000	0.558824
2	7	1902936	0.400000	0.900000
2	7	0050678	0.400000	0.176471
2	7	0043167	0.400000	0.500000
2	7	1902936	0.400000	0.900000
2	7	0044446	0.400000	0.583333
2	7	0043227	0.400000	0.300000
2	7	0043226	0.400000	0.200000
2	7	0005488	0.400000	0.666667
2	7	0048638	0.400000	0.428571
2	7	0035091	0.400000	1.000000
2	7	0071564	0.400000	0.531250
2	7	0006611	0.400000	0.030303
2	7	0043229	0.400000	0.700000
2	7	1902960	0.400000	0.081967
2	7	0036016	0.400000	0.090909
2	7	0008289	0.400000	0.500000
2	7	1904491	0.400000	0.047619
2	7	0055085	0.400000	1.000000
2	7	0048856	0.400000	0.142857
2	7	0015696	0.400000	0.444444
2	7	0005737	0.400000	0.333333
2	7	0005215	0.400000	0.250000
2	7	0006826	0.400000	0.400000
2	7	0016020	0.400000	1.000000
2	7	0005575	0.400000	0.500000
2	7	0046332	0.400000	0.750000
2	7	0044297	0.400000	0.428571
2	7	0048870	0.400000	0.200000
2	7	0006464	0.400000	0.080000
2	7	0042127	0.400000	0.500000
2	7	0010033	0.400000	0.272727
2	7	0005886	0.400000	1.000000
2	7	0044464	0.400000	0.500000
2	7	0051234	0.400000	0.600000
2	7	0051020	0.400000	0.625000
2	7	0006810	0.400000	0.800000
2	7	0022402	0.400000	0.266667
2	7	0072079	0.400000	0.024390
2	7	0009299	0.400000	0.047619
2	7	0030316	0.400000	0.071429
2	7	0060976	0.400000	0.058824
2	7	0006508	0.400000	0.066667
2	7	1900377	0.400000	0.578947
2	7	0016020	0.400000	1.000000
2	7	0032528	0.400000	0.583333
2	7	0010771	0.400000	0.382979
2	7	0051020	0.400000	0.600000
2	7	0044297	0.400000	0.571429
2	7	0043085	0.400000	0.600000
2	7	0120025	0.400000	0.714286
2	7	0090575	0.400000	0.347826
2	7	0050794	0.400000	0.571429
2	7	0051020	0.400000	0.600000
2	7	0002064	0.400000	0.733333
2	7	0003180	0.400000	0.388889
2	7	0005622	0.400000	0.666667
2	7	0005575	0.400000	0.500000
2	7	0009987	0.400000	0.181818
2	7	1904018	0.400000	0.611111
2	7	0044464	0.400000	0.500000
2	7	0005575	0.400000	0.500000
2	7	0099177	0.400000	0.700000
2	7	0048519	0.400000	0.500000
2	7	0043168	0.400000	0.571429
2	7	0042802	0.400000	0.750000
2	7	0008584	0.400000	0.304348
2	7	0044444	0.400000	0.875000
2	7	1902531	0.400000	0.500000
2	7	0098796	0.400000	0.400000
2	7	0005515	0.400000	1.000000
2	7	0019904	0.400000	0.800000
2	7	0043227	0.400000	0.250000
2	7	0070212	0.400000	0.076923
2	7	0097028	0.400000	0.346154
2	7	0000502	0.400000	0.454545
2	7	0007165	0.400000	0.909091
2	7	2000108	0.400000	0.875000
2	7	0071417	0.400000	0.636364
2	7	0009628	0.400000	0.166667
2	7	0005488	0.400000	0.666667
2	7	0048172	0.400000	0.833333
2	7	0006163	0.400000	0.064516
2	7	0006357	0.400000	0.258065
2	7	0002376	0.400000	0.125000
2	7	0044464	0.400000	0.500000
2	7	0048518	0.400000	0.375000
2	7	0006012	0.400000	0.066667
2	7	0050794	0.400000	0.571429
2	7	0002286	0.400000	0.136364
2	7	0120036	0.400000	0.500000
2	7	0018210	0.400000	0.076923
2	7	0043434	0.400000	0.320000
2	7	0019885	0.400000	0.071429
2	7	0032502	0.400000	0.200000
2	7	0051099	0.400000	0.750000
2	7	0007165	0.400000	0.909091
2	7	0071363	0.400000	0.714286
2	7	0030335	0.400000	0.365854
2	7	0010628	0.400000	0.214286
2	7	0021874	0.400000	0.367347
2	7	0006530	0.400000	0.047619
2	7	0009628	0.400000	0.062500
2	7	0032420	0.400000	0.210526
2	7	0005654	0.400000	1.000000
2	7	0044428	0.400000	0.769231
2	7	0044464	0.400000	0.300000
2	7	0030311	0.400000	0.023256
2	7	0009615	0.400000	0.047619
2	7	0017136	0.400000	0.040816
2	7	2000451	0.400000	0.048780
2	7	0006486	0.400000	0.468750
2	7	0003674	0.400000	0.333333
2	7	1904754	0.400000	0.285714
2	7	0060089	0.400000	0.666667
2	7	0014066	0.400000	0.555556
2	7	0008150	0.400000	0.200000
2	7	0003674	0.400000	0.333333
2	7	0007409	0.400000	0.243243
2	7	0007165	0.400000	1.000000
2	7	0006468	0.400000	1.000000
2	7	0060430	0.400000	0.500000
2	7	0043229	0.400000	0.700000
2	7	0005515	0.400000	1.000000
2	7	0016605	0.400000	0.857143
2	7	0005488	0.400000	0.666667
2	7	0045595	0.400000	0.600000
2	7	0036211	0.400000	0.526316
2	7	0008134	0.400000	1.000000
2	7	0003151	0.400000	0.722222
2	7	0005515	0.400000	1.000000
2	7	0061024	0.400000	0.250000
2	7	0010629	0.400000	1.000000
2	7	0046580	0.400000	0.310345
2	7	0001012	0.400000	1.000000
2	7	0048856	0.400000	0.600000
2	7	0008150	0.400000	0.200000
2	7	0044798	0.400000	0.941176
2	7	0034097	0.400000	1.000000
2	7	0003674	0.400000	0.333333
2	7	0048518	0.400000	0.500000
2	7	0008150	0.400000	0.200000
2	7	0030155	0.400000	0.375000
2	7	0022412	0.400000	0.368421
2	7	0042742	0.400000	0.296296
2	7	0030897	0.400000	0.090909
2	7	1902531	0.400000	0.500000
2	7	1902533	0.400000	0.888889
2	7	0003712	0.400000	0.782609
2	7	0033293	0.400000	0.666667
2	7	0005829	0.400000	1.000000
2	7	0000978	0.400000	0.941176
2	7	0033993	0.400000	1.000000
2	7	0003674	0.400000	0.333333
2	7	0048856	0.400000	0.600000
2	7	0050789	0.400000	0.428571
2	7	0043551	0.400000	0.782609
2	7	0005488	0.400000	0.666667
2	7	0034329	0.400000	0.181818
2	7	0005488	0.400000	0.666667
2	7	0003677	0.400000	1.000000
2	7	0003674	0.400000	0.333333
2	7	0016020	0.400000	0.142857
2	7	0048518	0.400000	0.500000
2	7	0044464	0.400000	0.500000
2	7	0003315	0.400000	0.405405
2	7	0070372	0.400000	0.534884
2	7	0008150	0.400000	0.200000
2	7	0008284	0.400000	1.000000
2	7	1990837	0.400000	0.777778
2	7	0016787	0.400000	0.200000
2	7	0010033	0.400000	0.800000
2	7	0003676	0.400000	0.833333
2	7	0005634	0.400000	1.000000
2	7	0035148	0.400000	0.500000
2	7	0044464	0.400000	0.500000
2	7	0060255	0.400000	0.500000
2	7	0048856	0.400000	0.600000
2	7	0009636	0.400000	0.500000
2	7	0090116	0.400000	0.294118
2	7	0140110	0.400000	0.250000
2	7	0006796	0.400000	0.315789
2	7	0048732	0.400000	1.000000
2	7	0002828	0.400000	0.272727
2	7	0001775	0.400000	0.333333
2	7	0005737	0.400000	1.000000
2	7	0071236	0.400000	0.600000
2	7	0035051	0.400000	0.590909
2	7	0051234	0.400000	0.428571
2	7	0002761	0.400000	0.928571
2	7	0042981	0.400000	1.000000
2	7	0048666	0.400000	0.428571
2	7	0048856	0.400000	0.600000
2	7	0002067	0.400000	0.733333
2	7	0003824	0.400000	0.250000
2	7	0009968	0.400000	0.375000
2	7	0051240	0.400000	0.600000
2	7	0043648	0.400000	0.208333
2	7	0043627	0.400000	0.375000
2	7	0010467	0.400000	0.200000
2	7	0048519	0.400000	0.500000
2	7	0050789	0.400000	0.428571
2	7	0048523	0.400000	0.750000
2	7	0045664	0.400000	0.718750
2	7	0065007	0.400000	0.333333
2	7	0140110	0.400000	0.250000
2	7	0050789	0.400000	0.428571
2	7	0017148	0.400000	1.000000
2	7	0008406	0.400000	0.833333
2	7	0043231	0.400000	0.900000
2	7	0043069	0.400000	0.833333
2	7	0005634	0.400000	1.000000
2	7	0008284	0.400000	1.000000
2	7	0001649	0.400000	0.625000
2	7	0008150	0.400000	0.200000
2	7	0033554	0.400000	0.400000
2	7	0005488	0.400000	0.666667
2	7	0046907	0.400000	0.400000
2	7	0050896	0.400000	0.400000
2	7	0007154	0.400000	0.333333
2	7	0051240	0.400000	0.600000
2	7	1903508	0.400000	0.878788
2	7	0097553	0.400000	0.090909
2	7	0043010	0.400000	0.800000
2	7	0071396	0.400000	0.625000
2	7	0034365	0.400000	0.080000
2	7	0034088	0.400000	0.083333
2	7	0005488	0.400000	0.666667
2	7	0005515	0.400000	1.000000
2	7	0048869	0.400000	0.222222
2	7	0030029	0.400000	0.375000
2	7	0030234	0.400000	0.411765
2	7	0005515	0.400000	1.000000
2	7	0008150	0.400000	0.333333
2	7	0008270	0.400000	0.250000
2	7	0004473	0.400000	0.076923
2	7	1990391	0.400000	0.250000
2	7	0044444	0.400000	0.875000
2	7	0070849	0.400000	0.500000
2	7	0061458	0.400000	0.437500
2	7	0009653	0.400000	0.285714
2	7	0014718	0.400000	0.187500
2	7	0005488	0.400000	0.666667
2	7	0019899	0.400000	0.800000
2	7	0071363	0.400000	0.714286
2	7	0071944	0.400000	0.666667
2	7	0007154	0.400000	0.300000
2	7	0031401	0.400000	0.724138
2	7	0010467	0.400000	0.142857
2	7	0010039	0.400000	0.428571
2	7	0005488	0.400000	0.666667
2	7	0005515	0.400000	1.000000
2	7	0050727	0.400000	0.230769
2	7	0010812	0.400000	0.833333
2	7	0005515	0.400000	1.000000
2	7	0035556	0.400000	0.909091
2	7	0019901	0.400000	0.857143
2	7	0021987	0.400000	0.291667
2	7	0042981	0.400000	0.583333
2	7	0001822	0.400000	0.368421
2	7	0048167	0.400000	0.285714
2	7	0044464	0.400000	0.500000
2	7	1901701	0.400000	0.375000
2	7	0045070	0.400000	0.210526
2	7	0000302	0.400000	0.375000
2	7	0008150	0.400000	0.333333
2	7	0005242	0.400000	0.035714
2	7	0043085	0.400000	0.600000
2	7	0071211	0.400000	0.051282
2	7	0110053	0.400000	0.478261
2	7	0004126	0.400000	0.035714
2	7	0043933	0.400000	0.200000
2	7	0097159	0.400000	0.500000
2	7	0051091	0.400000	0.172414
2	7	0044459	0.400000	0.800000
2	7	0007166	0.400000	0.285714
2	7	0016020	0.400000	0.333333
2	7	0005488	0.400000	0.666667
2	7	0016773	0.400000	0.142857
2	7	0031267	0.400000	0.857143
2	7	0050804	0.400000	0.800000
2	7	0048666	0.400000	0.750000
2	7	0005515	0.400000	1.000000
2	7	0043085	0.400000	0.600000
2	7	0006260	0.400000	0.074074
2	7	1990234	0.400000	0.111111
2	7	0008150	0.400000	0.500000
2	7	0005488	0.400000	0.666667
2	7	0005575	0.400000	0.166667
2	7	0055085	0.400000	0.166667
2	7	0009636	0.400000	0.333333
2	7	0051056	0.400000	0.909091
2	7	0043087	0.400000	0.600000
2	7	0019901	0.400000	1.000000
2	7	0003674	0.400000	0.333333
2	7	0050896	0.400000	0.333333
2	7	0098742	0.400000	0.166667
2	7	0005575	0.400000	0.166667
2	7	0005515	0.400000	1.000000
2	7	0036477	0.400000	0.714286
2	7	0071363	0.400000	0.500000
2	7	0008150	0.400000	0.500000
2	7	0004142	0.400000	0.048780
2	7	0018107	0.400000	0.074074
2	7	0052063	0.400000	0.095238
2	7	0010216	0.400000	0.090909
2	7	0098772	0.400000	0.500000
2	7	0043227	0.400000	0.125000
2	7	0043087	0.400000	0.600000
2	7	0005634	0.400000	0.384615
2	7	0003720	0.400000	0.044444
2	7	0009792	0.400000	0.062500
2	7	0032810	0.400000	0.080000
2	7	0072319	0.400000	0.083333
2	7	0048178	0.400000	0.048780
2	7	0043226	0.400000	0.200000
2	7	1901700	0.400000	0.090909
2	7	0009888	0.400000	0.090909
2	7	0060748	0.400000	0.022222
2	7	0048519	0.400000	0.500000
2	7	0044425	0.400000	0.083333
2	7	0044782	0.400000	0.066667
2	7	0048842	0.400000	0.063830
2	7	1903827	0.400000	0.875000
2	7	0008409	0.400000	0.041667
2	7	0006355	0.400000	0.542857
2	7	0043067	0.400000	0.571429
2	7	0000314	0.400000	0.478261
2	7	0008219	0.400000	0.500000
2	7	0019899	0.400000	1.000000
2	7	0043065	0.400000	0.375000
2	7	0001228	0.400000	0.857143
2	7	0048522	0.400000	0.600000
2	7	0008150	0.400000	0.333333
2	7	0003674	0.400000	0.333333
2	7	0032502	0.400000	0.400000
2	7	0051130	0.400000	0.800000
2	7	0016604	0.400000	0.952381
2	7	1903507	0.400000	0.828571
2	7	0032806	0.400000	0.666667
2	7	0030071	0.400000	0.538462
2	7	0048522	0.400000	0.600000
2	7	0022414	0.400000	0.250000
2	7	0003674	0.400000	0.333333
2	7	0033613	0.400000	0.750000
2	7	0050678	0.400000	0.600000
2	7	0005694	0.400000	0.714286
2	7	0001933	0.400000	0.743590
2	7	0005488	0.400000	0.666667
2	7	0044464	0.400000	0.428571
2	7	0022008	0.400000	0.846154
2	7	0044424	0.400000	0.714286
2	7	0045595	0.400000	0.571429
2	7	0072164	0.400000	0.368421
2	7	0012501	0.400000	0.666667
2	7	0099087	0.400000	0.155556
2	7	0032502	0.400000	0.400000
2	7	0033365	0.400000	0.800000
2	7	0090178	0.400000	0.190476
2	7	1990830	0.400000	0.428571
2	7	0005515	0.400000	1.000000
2	7	0044464	0.400000	0.428571
2	7	0055074	0.400000	0.266667
2	7	0005488	0.400000	0.666667
2	7	0006357	0.400000	0.555556
2	7	0002763	0.400000	0.920000
2	7	0040008	0.400000	0.571429
2	7	0043066	0.400000	0.750000
2	7	0048523	0.400000	0.750000
2	7	0000902	0.400000	0.454545
2	7	0003674	0.400000	0.333333
2	7	0048469	0.400000	0.555556
2	7	0005488	0.400000	0.666667
2	7	0009987	0.400000	0.666667
2	7	0022402	0.400000	0.400000
2	7	0007165	0.400000	0.363636
2	7	0016020	0.400000	0.125000
2	7	0001664	0.400000	0.600000
2	7	2000045	0.400000	0.550000
2	7	1903053	0.400000	0.625000
2	7	0044428	0.400000	0.769231
2	7	0009653	0.400000	0.333333
2	7	0050852	0.400000	0.161290
2	7	0016043	0.400000	0.400000
2	7	0071944	0.400000	0.375000
2	7	0001012	0.400000	1.000000
2	7	0009968	0.400000	0.875000
2	7	0043226	0.400000	0.200000
2	7	0003676	0.400000	0.555556
2	7	0044798	0.400000	0.888889
2	7	0042127	0.400000	0.666667
2	7	0009303	0.400000	0.057143
2	7	0044430	0.400000	0.866667
2	7	0032991	0.400000	0.285714
2	7	0043103	0.400000	0.051282
2	7	0008083	0.400000	0.307692
2	7	0008236	0.400000	0.052632
2	7	0015271	0.400000	0.043478
2	7	0044451	0.400000	0.947368
2	7	0032559	0.400000	0.160000
2	7	0060561	0.400000	0.125000
2	7	0006325	0.400000	0.875000
2	7	0031519	0.400000	0.666667
2	7	1901652	0.400000	0.666667
2	7	0009611	0.400000	0.142857
2	7	1901652	0.400000	0.666667
2	7	0005634	0.400000	1.000000
2	7	0006334	0.400000	0.909091
2	7	0002460	0.400000	0.125000
2	7	0034728	0.400000	0.636364
2	7	0070306	0.400000	0.076923
2	7	0005488	0.400000	0.666667
2	7	0005575	0.400000	0.500000
2	7	0055080	0.400000	0.071429
2	7	0110104	0.400000	0.041667
2	7	0016887	0.400000	0.800000
2	7	0032300	0.400000	0.454545
2	7	0000977	0.400000	0.875000
2	7	0097192	0.400000	0.083333
2	7	0035066	0.400000	0.022727
2	7	0044424	0.400000	0.500000
2	7	0035097	0.400000	1.000000
2	7	0006479	0.400000	0.593750
2	7	0001067	0.400000	0.750000
2	7	0033554	0.400000	0.857143
2	7	0043232	0.400000	0.583333
2	7	0140030	0.400000	0.750000
2	7	0044424	0.400000	0.500000
2	7	0005261	0.400000	0.043478
2	7	0043167	0.400000	0.500000
2	7	0035280	0.400000	0.068966
2	7	0018024	0.400000	0.956522
2	7	0044451	0.400000	0.947368
2	7	0010700	0.400000	0.047619
2	7	0043227	0.400000	0.300000
2	7	0044428	0.400000	0.769231
2	7	0006713	0.400000	0.085106
2	7	0032007	0.400000	0.050000
2	7	0010001	0.400000	0.083333
2	7	0010824	0.400000	0.481481
2	7	0003676	0.400000	0.833333
2	7	0002376	0.400000	0.111111
2	7	1902350	0.400000	0.125000
2	7	0006355	0.400000	0.527778
2	7	0003713	0.400000	0.970588
2	7	0044464	0.400000	0.500000
2	7	0044464	0.400000	0.500000
2	7	0045892	0.400000	0.365385
2	7	0048663	0.400000	0.076923
2	7	0016570	0.400000	0.846154
2	7	0002489	0.400000	0.074074
2	7	0050909	0.400000	0.052632
2	7	0060929	0.400000	0.044444
2	7	0004352	0.400000	0.066667
2	7	0043227	0.400000	0.300000
2	7	2000116	0.400000	0.280000
2	7	0044446	0.400000	0.583333
2	7	0005575	0.400000	0.500000
2	7	0072001	0.400000	0.041667
2	7	0071870	0.400000	0.100000
2	7	0000398	0.400000	0.958333
2	7	0010467	0.400000	0.263158
2	7	0007505	0.400000	0.035714
2	7	0015721	0.400000	0.031250
2	7	0060272	0.400000	0.027027
2	7	0086038	0.400000	0.034483
2	7	0044464	0.400000	0.500000
2	7	0000398	0.400000	0.958333
2	7	0070851	0.400000	0.222222
2	7	0098797	0.400000	0.214286
2	7	0005488	0.400000	0.333333
2	7	0016604	0.400000	0.952381
2	7	0090304	0.400000	0.583333
2	7	0001580	0.400000	0.038462
2	7	0016262	0.400000	0.071429
2	7	1903829	0.400000	0.250000
2	7	0043227	0.400000	0.300000
2	7	0003163	0.400000	0.040000
2	7	0019048	0.400000	0.050000
2	7	0019787	0.400000	0.833333
2	7	0032446	0.400000	0.944444
2	7	0001568	0.400000	0.045455
2	7	0044424	0.400000	0.625000
2	7	0005575	0.400000	0.125000
2	7	0031981	0.400000	0.944444
2	7	0016482	0.400000	0.050000
2	7	0044424	0.400000	0.625000
2	7	0009653	0.400000	0.062500
2	7	0000152	0.400000	0.900000
2	7	0043227	0.400000	0.300000
2	7	0044424	0.400000	0.625000
2	7	0031461	0.400000	1.000000
2	7	0044391	0.400000	0.388889
2	7	0008150	0.400000	0.076923
2	7	0044464	0.400000	0.375000
2	7	0016567	0.400000	1.000000
2	7	0019538	0.400000	0.615385
2	7	0044428	0.400000	0.769231
2	7	0030534	0.400000	0.062500
2	7	0000151	0.400000	1.000000
2	7	0044424	0.400000	0.625000
2	7	0046834	0.400000	0.240000
2	7	0023014	0.400000	0.483871
2	7	0008150	0.400000	0.076923
2	7	0048699	0.400000	0.071429
2	7	1990234	0.400000	0.444444
2	7	0021561	0.400000	0.038462
2	7	1904526	0.400000	0.055556
2	7	0003144	0.400000	0.023256
2	7	1904637	0.400000	0.052632
2	7	0120038	0.400000	0.583333
2	7	0016567	0.400000	0.057143
2	7	0009583	0.400000	0.526316
2	7	0016064	0.400000	0.071429
2	7	0050953	0.400000	0.857143
2	7	1903457	0.400000	0.052632
2	7	1901654	0.400000	0.086957
2	7	0043001	0.400000	0.031250
2	7	0045136	0.400000	0.083333
2	7	0034308	0.400000	0.318182
2	7	0021510	0.400000	0.133333
2	7	0007600	0.400000	0.714286
2	7	0033267	0.400000	0.333333
2	7	0033554	0.400000	0.235294
2	7	0098957	0.400000	0.055556
2	7	0044464	0.400000	0.600000
2	7	0006470	0.400000	0.240000
2	7	0006721	0.400000	0.833333
2	7	2000729	0.400000	0.083333
2	7	0005488	0.400000	0.100000
2	7	0042572	0.400000	1.000000
2	7	0004844	0.400000	0.125000
2	7	0002821	0.400000	0.093023
2	7	0032147	0.400000	0.056338
2	7	0007600	0.400000	0.714286
2	7	0043231	0.400000	0.272727
2	7	0005575	0.400000	0.200000
2	7	0060965	0.400000	0.048780
2	7	0003712	0.400000	0.076923
2	7	0034308	0.400000	0.318182
2	7	0043227	0.400000	0.142857
2	7	1901796	0.400000	0.066667
2	7	0010629	0.400000	0.066667
2	7	0001842	0.400000	0.058824
2	7	0030326	0.400000	0.875000
2	7	0030414	0.400000	0.897436
2	7	0003674	0.400000	0.333333
2	7	0005575	0.400000	0.333333
2	7	0044464	0.400000	0.500000
2	7	0010466	0.400000	0.828571
2	7	0060284	0.400000	0.875000
2	7	0009967	0.400000	0.777778
2	7	0043062	0.400000	0.833333
2	7	0009749	0.400000	0.071429
2	7	0005635	0.400000	0.150000
2	7	0071695	0.400000	0.384615
2	7	0030414	0.400000	0.897436
2	7	2000146	0.400000	0.866667
2	7	0022603	0.400000	0.555556
2	7	0005515	0.400000	1.000000
2	7	0043316	0.400000	0.058824
2	7	0061771	0.400000	0.083333
2	7	0008150	0.400000	0.166667
2	7	0060003	0.400000	0.047619
2	7	0005488	0.400000	0.666667
2	7	0045664	0.400000	0.594595
2	7	0035925	0.400000	0.454545
2	7	0009987	0.400000	0.285714
2	7	0003674	0.400000	0.333333
2	7	0005515	0.400000	1.000000
2	7	0042981	0.400000	0.583333
2	7	0019865	0.400000	0.750000
2	7	1902531	0.400000	0.900000
2	7	0042542	0.400000	1.000000
2	7	0008150	0.400000	0.333333
2	7	0044430	0.400000	0.437500
2	7	0060255	0.400000	0.300000
2	7	0008150	0.400000	0.333333
2	7	0005488	0.400000	0.666667
2	7	0044424	0.400000	0.833333
2	7	0001525	0.400000	0.388889
2	7	0033554	0.400000	0.428571
2	7	0070848	0.400000	0.800000
2	7	0003674	0.400000	0.333333
2	7	0044464	0.400000	0.500000
2	7	0014015	0.400000	0.888889
2	7	0045892	0.400000	1.000000
2	7	0050794	0.400000	0.500000
2	7	0010243	0.400000	0.666667
2	7	0001216	0.400000	0.904762
2	7	0034112	0.400000	0.571429
2	7	0016773	0.400000	0.142857
2	7	0000976	0.400000	0.857143
2	7	0009987	0.400000	0.285714
2	7	0036094	0.400000	0.500000
2	7	0033233	0.400000	0.560000
2	7	0046626	0.400000	0.666667
2	7	0005575	0.400000	0.500000
2	7	0044428	0.400000	0.769231
2	7	0043122	0.400000	0.818182
2	7	0005515	0.400000	1.000000
2	7	0005575	0.400000	0.500000
2	7	0002221	0.400000	0.828571
2	7	0001158	0.400000	0.823529
2	7	0042108	0.400000	0.878788
2	7	0003674	0.400000	0.333333
2	7	0032501	0.400000	0.250000
2	7	0005515	0.400000	1.000000
2	7	0048518	0.400000	0.500000
2	7	0044428	0.400000	0.769231
2	7	0000981	0.400000	1.000000
2	7	0048856	0.400000	0.500000
2	7	0044464	0.400000	0.500000
2	7	0005488	0.400000	0.666667
2	7	0032991	0.400000	1.000000
2	7	1901222	0.400000	1.000000
2	7	0003674	0.400000	0.333333
2	7	0098793	0.400000	0.300000
2	7	0098662	0.400000	0.076923
2	7	0042127	0.400000	0.625000
2	7	0010269	0.400000	0.800000
2	7	0050794	0.400000	0.500000
2	7	0007166	0.400000	0.769231
2	7	0010033	0.400000	1.000000
2	7	0005080	0.400000	0.857143
2	7	0016578	0.400000	0.259259
2	7	0042493	0.400000	1.000000
2	7	0009895	0.400000	0.470588
2	7	2000113	0.400000	0.571429
2	7	0051961	0.400000	0.272727
2	7	0140297	0.400000	0.833333
2	7	0005515	0.400000	1.000000
2	7	0071310	0.400000	0.727273
2	7	0005634	0.400000	1.000000
2	7	0045893	0.400000	1.000000
2	7	0022405	0.400000	0.352941
2	7	0031012	0.400000	0.200000
2	7	0033993	0.400000	0.800000
2	7	0043207	0.400000	0.625000
2	7	0006355	0.400000	1.000000
2	7	0048609	0.400000	0.153846
2	7	0044464	0.400000	0.500000
2	7	0042221	0.400000	0.750000
2	7	0003676	0.400000	0.833333
2	7	0048856	0.400000	0.500000
2	7	1901222	0.400000	1.000000
2	7	0050794	0.400000	0.500000
2	7	0044237	0.400000	0.571429
2	7	0048513	0.400000	0.777778
2	7	1990837	0.400000	0.777778
2	7	0010468	0.400000	0.315789
2	7	0045893	0.400000	1.000000
2	7	0052743	0.400000	0.222222
2	7	1904357	0.400000	0.375000
2	7	0008092	0.400000	0.800000
2	7	0050896	0.400000	0.500000
2	7	0050794	0.400000	0.500000
2	7	2000145	0.400000	0.333333
2	7	0005488	0.400000	0.666667
2	7	0042127	0.400000	0.625000
2	7	0045944	0.400000	1.000000
2	7	0042221	0.400000	0.750000
2	7	0014045	0.400000	0.258065
2	7	0003674	0.400000	0.333333
2	7	0005575	0.400000	0.500000
2	7	1904994	0.400000	0.583333
2	7	0070555	0.400000	1.000000
2	7	0097237	0.400000	0.666667
2	7	0005515	0.400000	1.000000
2	7	0010033	0.400000	1.000000
2	7	0034660	0.400000	0.483871
2	7	0019221	0.400000	1.000000
2	7	0000976	0.400000	0.857143
2	7	0072619	0.400000	0.074074
2	7	0071407	0.400000	0.615385
2	7	0050896	0.400000	0.500000
2	7	0005488	0.400000	0.666667
2	7	0009987	0.400000	0.285714
2	7	0030050	0.400000	0.083333
2	7	0048305	0.400000	0.076923
2	7	0045820	0.400000	0.260274
2	7	1904680	0.400000	0.071429
2	7	0046677	0.400000	0.600000
2	7	0001934	0.400000	0.935484
2	7	0005102	0.400000	0.800000
2	7	0004714	0.400000	0.611111
2	7	1904019	0.400000	0.166667
2	7	0048869	0.400000	0.307692
2	7	0050890	0.400000	0.625000
2	7	0048856	0.400000	0.375000
2	7	0071466	0.400000	0.333333
2	7	0050775	0.400000	0.854545
2	7	0003140	0.400000	0.380952
2	7	0033674	0.400000	0.615385
2	7	0003906	0.400000	0.166667
2	7	0044464	0.400000	0.500000
2	7	0007417	0.400000	1.000000
2	7	0009967	0.400000	0.777778
2	7	0031646	0.400000	0.346154
2	7	0007166	0.400000	0.916667
2	7	0050806	0.400000	0.866667
2	7	0008104	0.400000	0.800000
2	7	0008150	0.400000	0.333333
2	7	1903204	0.400000	0.153846
2	7	0008150	0.400000	0.333333
2	7	0031503	0.400000	0.666667
2	7	0008150	0.400000	0.333333
2	7	0000902	0.400000	0.769231
2	7	0031330	0.400000	0.250000
2	7	0009628	0.400000	0.750000
2	7	0051641	0.400000	0.333333
2	7	0044444	0.400000	0.857143
2	7	0007275	0.400000	0.625000
2	7	0099601	0.400000	0.478261
2	7	0019222	0.400000	0.666667
2	7	0048513	0.400000	0.666667
2	7	0010647	0.400000	0.533333
2	7	0050896	0.400000	0.500000
2	7	0097458	0.400000	0.571429
2	7	0030234	0.400000	0.222222
2	7	0000070	0.400000	0.161290
2	7	0044728	0.400000	0.322581
2	7	0050896	0.400000	0.500000
2	7	0044297	0.400000	0.571429
2	7	0060173	0.400000	0.500000
2	7	0006950	0.400000	0.600000
2	7	0022029	0.400000	0.846154
2	7	0007423	0.400000	0.600000
2	7	0051703	0.400000	0.500000
2	7	2000311	0.400000	0.916667
2	7	0021536	0.400000	0.923077
2	7	0044421	0.400000	0.750000
2	7	0004582	0.400000	0.076923
2	7	0030154	0.400000	0.384615
2	7	0044297	0.400000	0.571429
2	7	0006468	0.400000	0.863636
2	7	0005575	0.400000	0.250000
2	7	0007610	0.400000	0.666667
2	7	0005515	0.400000	1.000000
2	7	0050794	0.400000	0.600000
2	7	0042221	0.400000	0.750000
2	7	0071108	0.400000	0.555556
2	7	0010035	0.400000	0.666667
2	7	0010033	0.400000	0.800000
2	7	0008150	0.400000	0.333333
2	7	0044446	0.400000	0.500000
2	7	0048699	0.400000	0.785714
2	7	0032502	0.400000	0.250000
2	7	0048856	0.400000	0.375000
2	7	0044444	0.400000	0.857143
2	7	0003674	0.400000	0.333333
2	7	0005488	0.400000	0.666667
2	7	0004860	0.400000	0.323077
2	7	0009719	0.400000	0.500000
2	7	0043169	0.400000	0.400000
2	7	0008336	0.400000	0.083333
2	7	0006897	0.400000	0.200000
2	7	0006355	0.400000	0.760000
2	7	0097447	0.400000	0.777778
2	7	0010629	0.400000	0.600000
2	7	0005575	0.400000	0.250000
2	7	0003674	0.400000	0.333333
2	7	0005576	0.400000	0.500000
2	7	0150063	0.400000	0.600000
2	7	0048856	0.400000	0.375000
2	7	0007389	0.400000	0.555556
2	7	0001998	0.400000	0.090909
2	7	0015226	0.400000	0.062500
2	7	0019216	0.400000	0.500000
2	7	0005488	0.400000	0.666667
2	7	0000981	0.400000	0.916667
2	7	1903305	0.400000	0.550000
2	7	0005575	0.400000	0.500000
2	7	0048518	0.400000	0.428571
2	7	0071384	0.400000	0.909091
2	7	0042981	0.400000	0.583333
2	7	0050709	0.400000	0.657143
2	7	0019222	0.400000	0.666667
2	7	0042981	0.400000	0.583333
2	7	0014823	0.400000	0.250000
2	7	0005694	0.400000	0.714286
2	7	1903508	0.400000	0.852941
2	7	0003674	0.400000	0.333333
2	7	0048523	0.400000	0.750000
2	7	0015078	0.400000	0.500000
2	7	0022843	0.400000	0.684211
2	7	0090568	0.400000	0.769231
2	7	0005515	0.400000	1.000000
2	7	0005488	0.400000	0.666667
2	7	2000064	0.400000	0.581395
2	7	0006351	0.400000	0.187500
2	7	0048519	0.400000	0.500000
2	7	0032502	0.400000	0.153846
2	7	0001046	0.400000	0.823529
2	7	0043068	0.400000	0.833333
2	7	0097159	0.400000	0.500000
2	7	0010629	0.400000	1.000000
2	7	0050671	0.400000	0.214286
2	7	0050769	0.400000	0.937500
2	7	2000740	0.400000	1.000000
2	7	0003779	0.400000	0.600000
2	7	0005575	0.400000	0.500000
2	7	0009987	0.400000	0.250000
2	7	0032897	0.400000	0.323529
2	7	0003674	0.400000	0.333333
2	7	0104004	0.400000	0.555556
2	7	0003008	0.400000	0.142857
2	7	0005488	0.400000	0.666667
2	7	0010468	0.400000	1.000000
2	7	0044424	0.400000	0.833333
2	7	0048024	0.400000	0.941176
2	7	0000976	0.400000	0.750000
2	7	0006950	0.400000	0.428571
2	7	0016570	0.400000	0.814815
2	7	0005488	0.400000	0.666667
2	7	0098969	0.400000	0.062500
2	7	0005575	0.400000	0.500000
2	7	0003097	0.400000	0.086957
2	7	0043316	0.400000	0.081081
2	7	0004473	0.400000	0.076923
2	7	0033555	0.400000	0.833333
2	7	0022604	0.400000	0.333333
2	7	0008150	0.400000	0.250000
2	7	0031589	0.400000	0.500000
2	7	0048598	0.400000	0.500000
2	7	0022008	0.400000	1.000000
2	7	0001934	0.400000	0.743590
2	7	0072189	0.400000	0.733333
2	7	0004713	0.400000	1.000000
2	7	0044454	0.400000	0.391304
2	7	1990169	0.400000	0.300000
2	7	0045926	0.400000	0.428571
2	7	0033628	0.400000	0.800000
2	7	2000145	0.400000	0.533333
2	7	0097191	0.400000	0.611111
2	7	0061333	0.400000	0.520000
2	7	0050896	0.400000	0.500000
2	7	0008150	0.400000	0.250000
2	7	0031012	0.400000	0.166667
2	7	0016787	0.400000	0.200000
2	7	0006468	0.400000	1.000000
2	7	0001667	0.400000	0.333333
2	7	0032147	0.400000	0.701754
2	7	0007275	0.400000	0.714286
2	7	0030427	0.400000	0.600000
2	7	0031347	0.400000	0.428571
2	7	0010604	0.400000	0.800000
2	7	1904892	0.400000	0.421053
2	7	0043226	0.400000	0.250000
2	7	0045664	0.400000	0.821429
2	7	0016020	0.400000	0.333333
2	7	0045666	0.400000	0.888889
2	7	0044427	0.400000	0.466667
2	7	0005622	0.400000	0.600000
2	7	0050839	0.400000	0.750000
2	7	0043169	0.400000	0.666667
2	7	0072347	0.400000	0.800000
2	7	0009888	0.400000	0.600000
2	7	0010721	0.400000	0.230769
2	7	0022610	0.400000	0.400000
2	7	0097458	0.400000	0.600000
2	7	0009628	0.400000	0.400000
2	7	0019538	0.400000	0.800000
2	7	0044464	0.400000	0.750000
2	7	0047485	0.400000	0.750000
2	7	0031435	0.400000	0.428571
2	7	0044297	0.400000	0.600000
2	7	0030036	0.400000	0.800000
2	7	0005488	0.400000	0.666667
2	7	0005515	0.400000	1.000000
2	7	2000679	0.400000	0.166667
2	7	0032502	0.400000	0.500000
2	7	0048856	0.400000	0.750000
2	7	0070588	0.400000	0.052632
2	7	0043010	0.400000	0.923077
2	7	0008361	0.400000	0.900000
2	7	0005575	0.400000	0.333333
2	7	0030321	0.400000	0.076923
2	7	0005815	0.400000	0.411765
2	7	0048856	0.400000	0.750000
2	7	0044459	0.400000	0.750000
2	7	0072215	0.400000	0.333333
2	7	0071695	0.400000	0.500000
2	7	0043065	0.400000	0.461538
2	7	0099635	0.400000	0.084034
2	7	0018108	0.400000	0.863636
2	7	1990049	0.400000	0.075472
2	7	0032446	0.400000	0.850000
2	7	0005575	0.400000	0.250000
2	7	0034097	0.400000	0.071429
2	7	0043154	0.400000	0.911111
2	7	0019899	0.400000	0.800000
2	7	0009749	0.400000	0.055556
2	7	0000902	0.400000	0.071429
2	7	0009725	0.400000	0.066667
2	7	0044440	0.400000	0.791667
2	7	0051270	0.400000	0.600000
2	7	0032991	0.400000	0.500000
2	7	0002090	0.400000	0.263158
2	7	0010498	0.400000	0.851852
2	7	0046686	0.400000	0.066667
2	7	0002277	0.400000	0.062500
2	7	0019899	0.400000	0.800000
2	7	0008150	0.400000	0.100000
2	7	1902531	0.400000	0.500000
2	7	0060287	0.400000	0.058824
2	7	0060318	0.400000	0.062500
2	7	0001840	0.400000	0.050000
2	7	0003779	0.400000	0.500000
2	7	0044464	0.400000	0.500000
2	7	0002071	0.400000	0.656250
2	7	1901363	0.400000	0.500000
2	7	0003674	0.400000	0.333333
2	7	0005773	0.400000	0.692308
2	7	0000785	0.400000	0.560000
2	7	0005623	0.400000	0.285714
2	7	0002791	0.400000	0.380952
2	7	0046330	0.400000	0.220588
2	7	2000112	0.400000	0.578947
2	7	0044446	0.400000	0.583333
2	7	0060548	0.400000	0.173913
2	7	0044782	0.400000	0.571429
2	7	0000987	0.400000	0.812500
2	7	0038023	0.400000	0.200000
2	7	0032869	0.400000	0.064516
2	7	0043227	0.400000	0.300000
2	7	0001932	0.400000	0.346154
2	7	0006357	0.400000	1.000000
2	7	0051716	0.400000	0.181818
2	7	0005575	0.400000	0.142857
2	7	0042311	0.400000	0.090909
2	7	0021700	0.400000	0.333333
2	7	0097159	0.400000	0.500000
2	7	0035270	0.400000	0.700000
2	7	1901556	0.400000	0.050000
2	7	0006954	0.400000	0.076923
2	7	1901653	0.400000	0.080000
2	7	0044557	0.400000	0.714286
2	7	0009987	0.400000	0.285714
2	7	0009410	0.400000	0.333333
2	7	0045823	0.400000	0.611111
2	7	0048585	0.400000	0.375000
2	7	1901700	0.400000	0.400000
2	7	0005515	0.400000	1.000000
2	7	0043226	0.400000	0.200000
2	7	0005737	0.400000	1.000000
2	7	0043296	0.400000	0.111111
2	7	0014048	0.400000	0.232558
2	7	0016043	0.400000	0.222222
2	7	0003417	0.400000	0.250000
2	7	0060192	0.400000	0.833333
2	7	0015631	0.400000	0.833333
2	7	0032269	0.400000	0.558824
2	7	0003674	0.400000	0.333333
2	7	0098590	0.400000	0.666667
2	7	0048513	0.400000	0.636364
2	7	0048583	0.400000	0.444444
2	7	0042737	0.400000	0.153846
2	7	0060606	0.400000	0.294118
2	7	0006508	0.400000	0.071429
2	7	0005730	0.400000	0.500000
2	7	0005737	0.400000	1.000000
2	7	0048609	0.400000	0.545455
2	7	0048143	0.400000	0.275862
2	7	0005515	0.400000	1.000000
2	7	0010033	0.400000	0.400000
2	7	1905475	0.400000	0.214286
2	7	0090150	0.400000	0.062500
2	7	0000387	0.400000	0.051282
2	7	1902531	0.400000	0.800000
2	7	0044424	0.400000	0.833333
2	7	2000026	0.400000	0.250000
2	7	0008504	0.400000	0.071429
2	7	0005575	0.400000	0.166667
2	7	0005515	0.400000	0.750000
2	7	0098590	0.400000	0.900000
2	7	0048856	0.400000	0.100000
2	7	0035295	0.400000	0.076923
2	7	0005488	0.400000	0.500000
2	7	0098590	0.400000	0.900000
2	7	0050801	0.400000	0.600000
2	7	0005575	0.400000	0.166667
2	7	0007420	0.400000	0.055556
2	7	0031224	0.400000	0.333333
2	7	0090309	0.400000	0.040816
2	7	0043226	0.400000	0.153846
2	7	0006812	0.400000	0.750000
2	7	0008408	0.400000	0.066667
2	7	0007159	0.400000	0.083333
2	7	0005575	0.400000	0.166667
2	7	0031987	0.400000	0.083333
2	7	2000401	0.400000	0.750000
2	7	0042698	0.400000	0.125000
2	7	0043226	0.400000	0.500000
2	7	0009987	0.400000	0.400000
2	7	0042995	0.400000	0.600000
2	7	0006464	0.400000	0.181818
2	7	0006928	0.400000	0.375000
2	7	0019899	0.400000	0.750000
2	7	0008150	0.400000	0.333333
2	7	0043434	0.400000	0.538462
2	7	0071310	0.400000	0.800000
2	7	0000976	0.400000	0.153846
2	7	0019229	0.400000	0.818182
2	7	0051271	0.400000	0.545455
2	7	0099024	0.400000	0.500000
2	7	0043065	0.400000	0.750000
2	7	0050794	0.400000	0.666667
2	7	0002076	0.400000	0.454545
2	7	0044425	0.400000	0.666667
2	7	0010717	0.400000	0.363636
2	7	0017111	0.400000	0.875000
2	7	0043168	0.400000	0.400000
2	7	0005201	0.400000	0.200000
2	7	0050670	0.400000	0.384615
2	7	0050803	0.400000	0.444444
2	7	1902905	0.400000	0.500000
2	7	0046546	0.400000	0.294118
2	7	0005737	0.400000	1.000000
2	7	0098984	0.400000	0.500000
2	7	0008361	0.400000	0.900000
2	7	0090162	0.400000	0.250000
2	7	0032535	0.400000	0.800000
2	7	0043021	0.400000	0.400000
2	7	0009967	0.400000	0.777778
2	7	0060562	0.400000	0.764706
2	7	0017048	0.400000	0.400000
2	7	0010468	0.400000	0.333333
2	7	0005488	0.400000	0.666667
2	7	0003056	0.400000	0.758621
2	7	0031328	0.400000	0.424242
2	7	1903626	0.400000	0.348837
2	7	0044464	0.400000	0.750000
2	7	0060019	0.400000	0.636364
2	7	0006937	0.400000	0.583333
2	7	0098590	0.400000	0.750000
2	7	1990573	0.400000	0.076923
2	7	0051345	0.400000	0.800000
2	7	0002034	0.400000	0.821429
2	7	0065008	0.400000	0.333333
2	7	0002064	0.400000	0.454545
2	7	0034097	0.400000	0.500000
2	7	1901701	0.400000	0.500000
2	7	0010906	0.400000	0.307692
2	7	0044422	0.400000	0.400000
2	7	0043226	0.400000	0.500000
2	7	0016570	0.400000	0.217391
2	7	0005488	0.400000	0.666667
2	7	0006950	0.400000	0.428571
2	7	0032233	0.400000	0.875000
2	7	1903579	0.400000	0.843750
2	7	0042981	0.400000	0.500000
2	7	0043537	0.400000	0.638889
2	7	0044237	0.400000	0.285714
2	7	0120025	0.400000	0.714286
2	7	0009987	0.400000	0.400000
2	7	0008406	0.400000	0.388889
2	7	0034284	0.400000	0.777778
2	7	2000378	0.400000	0.750000
2	7	1902531	0.400000	0.500000
2	7	0050769	0.400000	0.937500
2	7	0043067	0.400000	0.555556
2	7	0051781	0.400000	0.571429
2	7	0019898	0.400000	0.500000
2	7	0097435	0.400000	0.571429
2	7	0007155	0.400000	1.000000
2	7	0010507	0.400000	0.454545
2	7	0005622	0.400000	0.666667
2	7	0043523	0.400000	0.562500
2	7	0003713	0.400000	0.466667
2	7	0009653	0.400000	0.800000
2	7	0009887	0.400000	0.900000
2	7	0010243	0.400000	0.666667
2	7	0050789	0.400000	0.500000
2	7	0009166	0.400000	0.327586
2	7	0044444	0.400000	0.875000
2	7	0005488	0.400000	0.666667
2	7	0022610	0.400000	0.666667
2	7	0010648	0.400000	0.600000
2	7	0044877	0.400000	0.500000
2	7	0008514	0.400000	0.086957
2	7	0048523	0.400000	0.750000
2	7	0048513	0.400000	0.700000
2	7	2000145	0.400000	0.888889
2	7	0003674	0.400000	0.333333
2	7	0065007	0.400000	0.333333
2	7	0043228	0.400000	0.400000
2	7	0006357	0.400000	1.000000
2	7	1901701	0.400000	0.500000
2	7	0035690	0.400000	0.500000
2	7	0001503	0.400000	0.200000
2	7	0043227	0.400000	0.750000
2	7	0051241	0.400000	0.400000
2	7	0036211	0.400000	0.146341
2	7	0050869	0.400000	0.333333
2	7	0016043	0.400000	0.666667
2	7	1902531	0.400000	0.500000
2	7	0040008	0.400000	0.428571
2	7	0008150	0.400000	0.333333
2	7	0060538	0.400000	0.714286
2	7	0007165	0.400000	0.833333
2	7	0050767	0.400000	0.814815
2	7	0044424	0.400000	0.833333
2	7	0007010	0.400000	1.000000
2	7	0044550	0.400000	0.142857
2	7	0003674	0.400000	0.333333
2	7	0044464	0.400000	0.750000
2	7	0044446	0.400000	0.636364
2	7	0009746	0.400000	0.888889
2	7	0022402	0.400000	0.285714
2	7	0021801	0.400000	0.757576
2	7	0007051	0.400000	0.545455
2	7	0045165	0.400000	0.833333
2	7	0015175	0.400000	0.055556
2	7	0006735	0.400000	0.425532
2	7	0007178	0.400000	0.785714
2	7	0006996	0.400000	0.833333
2	7	0098712	0.400000	0.102564
2	7	0007169	0.400000	0.588235
2	7	0050789	0.400000	0.375000
2	7	0044440	0.400000	0.791667
2	7	0001883	0.400000	0.400000
2	7	2000146	0.400000	0.866667
2	7	0019900	0.400000	0.833333
2	7	0010212	0.400000	0.454545
2	7	0007389	0.400000	0.294118
2	7	0010632	0.400000	0.818182
2	7	0044464	0.400000	0.750000
2	7	0016043	0.400000	0.400000
2	7	0051493	0.400000	0.777778
2	7	0040011	0.400000	0.250000
2	7	0098590	0.400000	0.750000
2	7	0032239	0.400000	0.363636
2	7	0005575	0.400000	0.500000
2	7	0044421	0.400000	0.250000
2	7	0034504	0.400000	0.350000
2	7	0007265	0.400000	0.928571
2	7	0014070	0.400000	0.142857
2	7	0071944	0.400000	0.666667
2	7	0007063	0.400000	0.400000
2	7	0048856	0.400000	0.200000
2	7	0043009	0.400000	0.263158
2	7	0060562	0.400000	0.812500
2	7	0032870	0.400000	0.210526
2	7	0000987	0.400000	0.142857
2	7	0051128	0.400000	0.555556
2	7	0043928	0.400000	0.086957
2	7	0031410	0.400000	0.812500
2	7	1901214	0.400000	0.400000
2	7	0005856	0.400000	0.583333
2	7	0016010	0.400000	0.470588
2	7	0034613	0.400000	0.388889
2	7	0042438	0.400000	0.071429
2	7	0010216	0.400000	0.086957
2	7	0061572	0.400000	0.909091
2	7	0003674	0.400000	0.333333
2	7	0008092	0.400000	0.750000
2	7	0043152	0.400000	0.078947
2	7	0006511	0.400000	0.064516
2	7	0003674	0.400000	0.333333
2	7	0005575	0.400000	0.250000
2	7	0099568	0.400000	0.800000
2	7	0032550	0.400000	0.476190
2	7	0000976	0.400000	0.153846
2	7	0016477	0.400000	0.500000
2	7	0009987	0.400000	0.666667
2	7	0005488	0.400000	0.666667
2	7	0010468	0.400000	0.250000
2	7	0030036	0.400000	1.000000
2	7	1904377	0.400000	0.733333
2	7	0007165	0.400000	0.714286
2	7	0006355	0.400000	0.558824
2	7	0003008	0.400000	0.200000
2	7	0060119	0.400000	0.086957
2	7	0007165	0.400000	0.714286
2	7	0019244	0.400000	0.083333
2	7	0007165	0.400000	0.714286
2	7	0065008	0.400000	0.300000
2	7	0046982	0.400000	0.600000
2	7	0050973	0.400000	0.090909
2	7	0005488	0.400000	0.666667
2	7	0016818	0.400000	0.625000
2	7	1990126	0.400000	0.080000
2	7	0051654	0.400000	0.562500
2	7	0071840	0.400000	0.333333
2	7	0016817	0.400000	0.500000
2	7	0002822	0.400000	0.250000
2	7	0032592	0.400000	0.805556
2	7	0036017	0.400000	0.111111
2	7	0044464	0.400000	0.250000
2	7	1902108	0.400000	0.617647
2	7	0044430	0.400000	0.388889
2	7	0001883	0.400000	0.380952
2	7	0072711	0.400000	0.148148
2	7	0032991	0.400000	0.076923
2	7	0016020	0.400000	0.076923
2	7	0007265	0.400000	0.928571
2	7	0006166	0.400000	0.041667
2	7	0035880	0.400000	0.045455
2	7	0033197	0.400000	0.083333
2	7	0007476	0.400000	0.026316
2	7	0006950	0.400000	0.133333
2	7	0005515	0.400000	0.100000
2	7	0005524	0.400000	0.560000
2	7	0051128	0.400000	0.714286
2	7	0097190	0.400000	0.555556
2	7	0044444	0.400000	0.875000
2	7	0060548	0.400000	0.363636
2	7	0008150	0.400000	0.166667
2	7	0030237	0.400000	0.066667
2	7	0060346	0.400000	0.047619
2	7	0017111	0.400000	0.875000
2	7	0098796	0.400000	0.083333
2	7	0006537	0.400000	0.060606
2	7	0001839	0.400000	0.045455
2	7	0071286	0.400000	0.181818
2	7	0030851	0.400000	0.090909
2	7	0001654	0.400000	0.647059
2	7	0042981	0.400000	0.142857
2	7	0005737	0.400000	0.750000
2	7	0005622	0.400000	0.500000
2	7	0044428	0.400000	0.866667
2	7	0010629	0.400000	0.285714
2	7	0097164	0.400000	0.111111
2	7	0006464	0.400000	0.576923
2	7	0048513	0.400000	0.500000
2	7	0048583	0.400000	0.181818
2	7	0043231	0.400000	0.900000
2	7	0001501	0.400000	0.500000
2	7	0062023	0.400000	0.083333
2	7	0048699	0.400000	0.333333
2	7	0000151	0.400000	1.000000
2	7	0042271	0.400000	0.054054
2	7	0065008	0.400000	0.200000
2	7	0051209	0.400000	0.076923
2	7	0032501	0.400000	0.250000
2	7	0014824	0.400000	0.074074
2	7	0043407	0.400000	0.271429
2	7	0072513	0.400000	0.227273
2	7	0009987	0.400000	0.166667
2	7	0099568	0.400000	0.500000
2	7	0022610	0.400000	0.166667
2	7	0010033	0.400000	0.125000
2	7	0044444	0.400000	0.538462
2	7	0005623	0.400000	0.500000
2	7	0051310	0.400000	0.064516
2	7	0003674	0.400000	0.200000
2	7	0016567	0.400000	1.000000
2	7	0002292	0.400000	0.050847
2	7	0043227	0.400000	0.230769
2	7	0051017	0.400000	0.066667
2	7	0009987	0.400000	0.166667
2	7	0008150	0.400000	0.200000
2	7	0019899	0.400000	0.800000
2	7	0001710	0.400000	0.051282
2	7	0016081	0.400000	0.065217
2	7	0005515	0.400000	0.500000
2	7	1990234	0.400000	0.444444
2	7	0070647	0.400000	0.842105
2	7	0005575	0.400000	0.166667
2	7	0019899	0.400000	0.666667
2	7	0031099	0.400000	0.076923
2	7	0003824	0.400000	0.400000
2	7	1901800	0.400000	0.891892
2	7	0051427	0.400000	0.416667
2	7	1903506	0.400000	0.842105
2	7	0043227	0.400000	0.300000
2	7	0044464	0.400000	0.500000
2	7	0016567	0.400000	0.947368
2	7	0046685	0.400000	0.076923
2	7	0001975	0.400000	0.047619
2	7	0046968	0.400000	0.047619
2	7	0006355	0.400000	1.000000
2	7	0042699	0.400000	0.095238
2	7	0044464	0.400000	0.500000
2	7	0048515	0.400000	0.826087
2	7	0040037	0.400000	0.025000
2	7	0005515	0.400000	0.500000
2	7	0034644	0.400000	0.058824
2	7	1903146	0.400000	0.028571
2	7	0038083	0.400000	0.044444
2	7	0019787	0.400000	0.208333
2	7	0044428	0.400000	0.866667
2	7	0140096	0.400000	0.200000
2	7	0097458	0.400000	0.300000
2	7	0006259	0.400000	0.290323
2	7	0009987	0.400000	0.500000
2	7	1901700	0.400000	0.500000
2	7	0006464	0.400000	0.625000
2	7	0035518	0.400000	1.000000
2	7	0043231	0.400000	0.900000
2	7	0009952	0.400000	0.800000
2	7	0048519	0.400000	0.166667
2	7	0005488	0.400000	0.666667
2	7	0044427	0.400000	0.866667
2	7	0000790	0.400000	0.862069
2	7	0044428	0.400000	0.866667
2	7	0003006	0.400000	0.263158
2	7	0034097	0.400000	0.444444
2	7	0044444	0.400000	0.454545
2	7	2001222	0.400000	0.225806
2	7	0005634	0.400000	1.000000
2	7	0030154	0.400000	0.285714
2	7	1902166	0.400000	0.087719
2	7	0003674	0.400000	0.333333
2	7	0016570	0.400000	0.846154
2	7	0001843	0.400000	0.258065
2	7	2000778	0.400000	0.076923
2	7	0043565	0.400000	0.250000
2	7	0005068	0.400000	0.083333
2	7	0033144	0.400000	0.142857
2	7	0070320	0.400000	0.090909
2	7	0120025	0.400000	0.714286
2	7	0046914	0.400000	0.857143
2	7	0008015	0.400000	0.555556
2	7	0043167	0.400000	0.428571
2	7	0071944	0.400000	0.666667
2	7	0033218	0.400000	0.750000
2	7	0005575	0.400000	0.500000
2	7	0010038	0.400000	0.142857
2	7	0060594	0.400000	0.269231
2	7	0001817	0.400000	0.166667
2	7	0070011	0.400000	0.882353
2	7	0044238	0.400000	0.333333
2	7	0046872	0.400000	0.714286
2	7	0008104	0.400000	0.166667
2	7	0043227	0.400000	0.250000
2	7	0008237	0.400000	0.833333
2	7	0006900	0.400000	0.071429
2	7	0098552	0.400000	0.363636
2	7	0051694	0.400000	0.065217
2	7	2000556	0.400000	0.046512
2	7	1902167	0.400000	0.044444
2	7	0050732	0.400000	0.052632
2	7	0033365	0.400000	0.083333
2	7	0010647	0.400000	0.444444
2	7	0046579	0.400000	0.909091
2	7	0051093	0.400000	0.400000
2	7	0048856	0.400000	0.375000
2	7	0001568	0.400000	0.833333
2	7	0042827	0.400000	0.352941
2	7	0050770	0.400000	0.909091
2	7	0032781	0.400000	0.181818
2	7	0097485	0.400000	0.875000
2	7	0016198	0.400000	0.977273
2	7	0021879	0.400000	0.700000
2	7	0043231	0.400000	0.500000
2	7	0009987	0.400000	0.400000
2	7	0001944	0.400000	0.750000
2	7	0050773	0.400000	0.875000
2	7	0003674	0.400000	0.333333
2	7	0003177	0.400000	0.800000
2	7	0044424	0.400000	0.833333
2	7	0003674	0.400000	0.333333
2	7	0043231	0.400000	0.500000
2	7	0022610	0.400000	0.333333
2	7	0044464	0.400000	0.750000
2	7	0043281	0.400000	0.476190
2	7	0045892	0.400000	0.285714
2	7	0010629	0.400000	1.000000
2	7	0044464	0.400000	0.750000
2	7	0043405	0.400000	0.527273
2	7	0009653	0.400000	0.333333
2	7	0044464	0.400000	0.750000
2	7	0043226	0.400000	0.200000
2	7	0097755	0.400000	0.100000
2	7	0005813	0.400000	0.294118
2	7	0009653	0.400000	0.333333
2	7	0044464	0.400000	0.750000
2	7	0030334	0.400000	0.600000
2	7	0044464	0.400000	0.750000
2	7	0007097	0.400000	0.066667
2	7	0043231	0.400000	0.500000
2	7	0048589	0.400000	0.200000
2	7	0005488	0.400000	0.666667
2	7	0032502	0.400000	0.250000
2	7	0048856	0.400000	0.375000
2	7	0032774	0.400000	0.071429
2	7	0005488	0.400000	0.666667
2	7	0032023	0.400000	0.055556
2	7	0042496	0.400000	0.066667
2	7	0036376	0.400000	0.047619
2	7	0016020	0.400000	0.333333
2	7	0051590	0.400000	0.150000
2	7	0048856	0.400000	0.300000
2	7	0071242	0.400000	0.086957
2	7	0097485	0.400000	0.875000
2	7	0007409	0.400000	0.775000
2	7	0016101	0.400000	0.062500
2	7	0030182	0.400000	0.437500
2	7	0007417	0.400000	0.800000
2	7	0015036	0.400000	0.100000
2	7	0003674	0.400000	0.333333
2	7	0007155	0.400000	0.500000
2	7	0007417	0.400000	0.800000
2	7	0003151	0.400000	0.722222
2	7	0044428	0.400000	0.214286
2	7	0005575	0.400000	0.250000
2	7	0021879	0.400000	0.700000
2	7	0050922	0.400000	0.857143
2	7	0005488	0.400000	0.666667
2	7	0018210	0.400000	0.045455
2	7	0031253	0.400000	0.608696
2	7	0003179	0.400000	0.800000
2	7	0050896	0.400000	0.142857
2	7	0003674	0.400000	0.333333
2	7	0006929	0.400000	0.088889
2	7	0003206	0.400000	0.777778
2	7	0002438	0.400000	0.066667
2	7	0051932	0.400000	0.066667
2	7	0005251	0.400000	0.025000
2	7	0034613	0.400000	0.083333
2	7	0007411	0.400000	1.000000
2	7	0032437	0.400000	0.153846
2	7	0120025	0.400000	0.625000
2	7	0097485	0.400000	0.875000
2	7	0016020	0.400000	0.333333
2	7	0005488	0.400000	0.666667
2	7	0005770	0.400000	0.157895
2	7	0006972	0.400000	0.045455
2	7	0031581	0.400000	0.086957
2	7	1902958	0.400000	0.017857
2	7	0019789	0.400000	0.046512
2	7	0048871	0.400000	0.400000
2	7	0031347	0.400000	0.461538
2	7	0045582	0.400000	0.184211
2	7	0019222	0.400000	0.600000
2	7	0021533	0.400000	0.571429
2	7	0008152	0.400000	0.250000
2	7	0005575	0.400000	0.100000
2	7	2000112	0.400000	0.578947
2	7	1990837	0.400000	0.777778
2	7	0032501	0.400000	0.250000
2	7	0006355	0.400000	1.000000
2	7	0044271	0.400000	0.450000
2	7	0043227	0.400000	0.300000
2	7	0050789	0.400000	0.750000
2	7	0015698	0.400000	0.111111
2	7	0032182	0.400000	0.750000
2	7	0007186	0.400000	0.833333
2	7	0006869	0.400000	0.100000
2	7	0048511	0.400000	0.666667
2	7	0006355	0.400000	1.000000
2	7	0019185	0.400000	0.590909
2	7	0005488	0.400000	0.666667
2	7	0006661	0.400000	0.209302
2	7	0110111	0.400000	0.333333
2	7	0055088	0.400000	0.750000
2	7	0005575	0.400000	0.100000
2	7	0065007	0.400000	0.500000
2	7	0071310	0.400000	0.666667
2	7	0007154	0.400000	0.272727
2	7	0005587	0.400000	0.040000
2	7	0044464	0.400000	0.300000
2	7	0034097	0.400000	0.416667
2	7	0016310	0.400000	0.285714
2	7	0045926	0.400000	0.428571
2	7	0021879	0.400000	0.500000
2	7	0071396	0.400000	0.625000
2	7	0005575	0.400000	0.100000
2	7	0065007	0.400000	0.500000
2	7	0009966	0.400000	0.888889
2	7	0008168	0.400000	0.117647
2	7	1901363	0.400000	0.500000
2	7	0003674	0.400000	0.333333
2	7	0042592	0.400000	0.500000
2	7	0007154	0.400000	0.272727
2	7	0048583	0.400000	0.600000
2	7	0001012	0.400000	0.666667
2	7	0070294	0.400000	0.086957
2	7	0060179	0.400000	0.090909
2	7	0098969	0.400000	0.070175
2	7	0009416	0.400000	0.454545
2	7	0044464	0.400000	0.750000
2	7	0007600	0.400000	0.714286
2	7	0044087	0.400000	0.100000
2	7	0015748	0.400000	0.138889
2	7	0015629	0.400000	0.588235
2	7	0044464	0.400000	0.750000
2	7	0045893	0.400000	0.025000
2	7	0099060	0.400000	0.129032
2	7	0070161	0.400000	0.166667
2	7	1905240	0.400000	0.027778
2	7	0005488	0.400000	0.666667
2	7	0015278	0.400000	0.064815
2	7	0097733	0.400000	0.705882
2	7	1905602	0.400000	0.024390
2	7	0008150	0.400000	0.142857
2	7	0006996	0.400000	0.357143
2	7	0009653	0.400000	0.210526
2	7	0044828	0.400000	0.027778
2	7	0010523	0.400000	0.041667
2	7	0044391	0.400000	0.772727
2	7	0071214	0.400000	0.000000
2	7	0120038	0.400000	0.583333
2	7	1905204	0.400000	0.000000
2	7	0023051	0.400000	0.000000
2	7	0050953	0.400000	0.000000
2	7	1903902	0.400000	0.000000
2	7	0006776	0.400000	0.000000
2	7	0031667	0.400000	0.142857
2	7	0016787	0.400000	0.250000
2	7	0050794	0.400000	0.333333
2	7	0046872	0.400000	0.714286
2	7	0044444	0.400000	0.875000
2	7	0044464	0.400000	0.500000
2	7	0045616	0.400000	0.200000
2	7	0009653	0.400000	0.166667
2	7	0018196	0.400000	0.531250
2	7	0043227	0.400000	0.300000
2	7	0004576	0.400000	0.857143
2	7	0044424	0.400000	0.833333
2	7	0005575	0.400000	0.166667
2	7	0012501	0.400000	0.166667
2	7	0014009	0.400000	0.083333
2	7	0006511	0.400000	0.925926
2	7	0021860	0.400000	0.054054
2	7	0046914	0.400000	0.857143
2	7	0005575	0.400000	0.166667
2	7	0043231	0.400000	0.900000
2	7	0034695	0.400000	0.083333
2	7	0021615	0.400000	0.066667
2	7	0048671	0.400000	0.074627
2	7	0043231	0.400000	0.900000
2	7	0043111	0.400000	0.200000
2	7	0018198	0.400000	0.483871
2	7	0032991	0.400000	0.200000
2	7	0005575	0.400000	0.125000
2	7	0044464	0.400000	0.375000
2	7	0044427	0.400000	0.437500
2	7	0043167	0.400000	0.428571
2	7	0009887	0.400000	0.200000
2	7	0005488	0.400000	0.400000
2	7	0043488	0.400000	0.142857
2	7	0032991	0.400000	0.200000
2	7	0019941	0.400000	0.888889
2	7	0044446	0.400000	0.583333
2	7	0044464	0.400000	0.375000
2	7	0006355	0.400000	0.148148
2	7	0050794	0.400000	0.333333
2	7	0034088	0.400000	0.064516
2	7	0032786	0.400000	0.090909
2	7	0000132	0.400000	0.055556
2	7	0042221	0.400000	0.750000
2	7	0070011	0.400000	0.937500
2	7	0047497	0.400000	0.064516
2	7	0043232	0.400000	0.500000
2	7	0032268	0.400000	0.523810
2	7	0030154	0.400000	0.227273
2	7	0097458	0.400000	0.333333
2	7	0005198	0.400000	0.666667
2	7	0014912	0.400000	0.125000
2	7	0043043	0.400000	0.653846
2	7	0010629	0.400000	0.270270
2	7	0003674	0.400000	0.333333
2	7	0071310	0.400000	0.083333
2	7	0043227	0.400000	0.250000
2	7	0044255	0.400000	0.214286
2	7	1990737	0.400000	0.062500
2	7	0070530	0.400000	0.166667
2	7	0060685	0.400000	0.093750
2	7	0043512	0.400000	0.074074
2	7	1902350	0.400000	0.052632
2	7	0045892	0.400000	0.025000
2	7	0006996	0.400000	0.222222
2	7	0022626	0.400000	0.772727
2	7	1901363	0.400000	0.500000
2	7	0005198	0.400000	0.666667
2	7	0050896	0.400000	0.166667
2	7	1990823	0.400000	0.500000
2	7	0051480	0.400000	0.066667
2	7	0034330	0.400000	0.222222
2	7	0070228	0.400000	0.071429
2	7	0005916	0.400000	0.033333
2	7	0002002	0.400000	0.074074
2	7	0030858	0.400000	0.052632
2	7	0071674	0.400000	0.500000
2	7	0051259	0.400000	0.900000
2	7	0034622	0.400000	0.727273
2	7	0051240	0.400000	0.206897
2	7	0045893	0.400000	0.105263
2	7	0048856	0.400000	0.136364
2	7	0071840	0.400000	0.333333
2	7	0005488	0.400000	0.666667
2	7	0019899	0.400000	0.750000
2	7	0012505	0.400000	0.428571
2	7	0043229	0.400000	0.625000
2	7	0010959	0.400000	0.187500
2	7	0006997	0.400000	0.857143
2	7	0051707	0.400000	0.583333
2	7	0044464	0.400000	0.500000
2	7	0044428	0.400000	0.722222
2	7	0045824	0.400000	0.454545
2	7	0005575	0.400000	0.500000
2	7	0003674	0.400000	0.333333
2	7	0051259	0.400000	0.900000
2	7	0042254	0.400000	0.833333
2	7	0044364	0.400000	0.714286
2	7	0015629	0.400000	0.562500
2	7	0008150	0.400000	0.166667
2	7	0003006	0.400000	0.100000
2	7	1990904	0.400000	0.250000
2	7	0045899	0.400000	0.084507
2	7	0097159	0.400000	0.500000
2	7	0050804	0.400000	0.250000
2	7	0022008	0.400000	0.375000
2	7	1903280	0.400000	0.065217
2	7	0000062	0.400000	0.090909
2	7	0036444	0.400000	0.047619
2	7	0031667	0.400000	0.032258
2	7	0016787	0.400000	0.200000
2	7	0005844	0.400000	0.250000
2	7	0000462	0.400000	0.756757
2	7	0031081	0.400000	0.058824
2	7	0005515	0.400000	0.750000
2	7	0000479	0.400000	0.837838
2	7	0000242	0.400000	0.448276
2	7	0003674	0.400000	0.333333
2	7	0001632	0.400000	0.045455
2	7	0030858	0.400000	0.025000
2	7	0032434	0.400000	0.021739
2	7	0032268	0.400000	0.523810
2	7	0044424	0.400000	0.625000
2	7	0006412	0.400000	1.000000
2	7	0044391	0.400000	0.944444
2	7	0005198	0.400000	0.666667
2	7	0031981	0.400000	0.428571
2	7	0198738	0.400000	0.105263
2	7	0005575	0.400000	0.500000
2	7	0043232	0.400000	0.642857
2	7	0042058	0.400000	0.148148
2	7	0044446	0.400000	0.500000
2	7	0043043	0.400000	0.653846
2	7	1901576	0.400000	0.192308
2	7	0012505	0.400000	0.333333
2	7	0003184	0.400000	0.034483
2	7	0021984	0.400000	0.032258
2	7	1904644	0.400000	0.055556
2	7	0048389	0.400000	0.050000
2	7	0048015	0.400000	0.210526
2	7	0006355	0.400000	0.368421
2	7	0043068	0.400000	0.428571
2	7	0003723	0.400000	0.857143
2	7	0005488	0.400000	0.666667
2	7	0060442	0.400000	0.027778
2	7	0043226	0.400000	0.333333
2	7	0048522	0.400000	0.600000
2	7	0048523	0.400000	0.333333
2	7	0003674	0.400000	0.333333
2	7	0044464	0.400000	0.375000
2	7	0005488	0.400000	0.666667
2	7	0071206	0.400000	0.047619
2	7	0018108	0.400000	0.032258
2	7	0046651	0.400000	0.052632
2	7	0032991	0.400000	0.666667
2	7	0005623	0.400000	0.500000
2	7	0030903	0.400000	0.461538
2	7	0043232	0.400000	0.642857
2	7	0032502	0.400000	0.222222
2	7	0032680	0.400000	0.187500
2	7	0033500	0.400000	0.857143
2	7	0048513	0.400000	0.538462
2	7	0005737	0.400000	1.000000
2	7	0140297	0.400000	0.600000
2	7	1903047	0.400000	0.666667
2	7	0007049	0.400000	0.750000
2	7	1904064	0.400000	0.173913
2	7	0043228	0.400000	0.214286
2	7	0044445	0.400000	0.888889
2	7	0043967	0.400000	0.191489
2	7	2000810	0.400000	0.615385
2	7	0005622	0.400000	0.666667
2	7	0005198	0.400000	0.666667
2	7	0071840	0.400000	0.333333
2	7	0097190	0.400000	0.625000
2	7	0032991	0.400000	0.666667
2	7	0030695	0.400000	0.142857
2	7	0009719	0.400000	0.250000
2	7	0043067	0.400000	0.500000
2	7	0002449	0.400000	0.136364
2	7	0008150	0.400000	0.250000
2	7	0050794	0.400000	0.333333
2	7	0032504	0.400000	0.214286
2	7	0043029	0.400000	0.529412
2	7	0003674	0.400000	0.333333
2	7	0048731	0.400000	0.500000
2	7	0008417	0.400000	0.083333
2	7	0003676	0.400000	0.714286
2	7	0003674	0.400000	0.333333
2	7	1990748	0.400000	0.363636
2	7	2001020	0.400000	0.250000
2	7	0005737	0.400000	1.000000
2	7	0005488	0.400000	0.666667
2	7	0061515	0.400000	0.680000
2	7	0072583	0.400000	0.083333
2	7	0048304	0.400000	0.088235
2	7	0015908	0.400000	0.055556
2	7	0016301	0.400000	0.428571
2	7	0036211	0.400000	0.526316
2	7	0071345	0.400000	0.476190
2	7	0035404	0.400000	0.968750
2	7	0005488	0.400000	0.666667
2	7	0050794	0.400000	0.363636
2	7	0044424	0.400000	0.833333
2	7	0005575	0.400000	0.166667
2	7	0097242	0.400000	0.076923
2	7	0021575	0.400000	0.041667
2	7	0071577	0.400000	0.037037
2	7	0090245	0.400000	0.030303
2	7	0044464	0.400000	0.500000
2	7	0016572	0.400000	0.843750
2	7	2000112	0.400000	0.578947
2	7	0044446	0.400000	0.583333
2	7	0005488	0.400000	0.666667
2	7	0030238	0.400000	0.050000
2	7	0043229	0.400000	0.700000
2	7	0035065	0.400000	0.540541
2	7	0006464	0.400000	0.789474
2	7	0036211	0.400000	0.526316
2	7	0003674	0.400000	0.333333
2	7	2000112	0.400000	0.578947
2	7	0032559	0.400000	0.722222
2	7	0007165	0.400000	0.909091
2	7	0006355	0.400000	1.000000
2	7	0043231	0.400000	0.900000
2	7	0008757	0.400000	0.161290
2	7	0021517	0.400000	0.047619
2	7	1990234	0.400000	0.111111
2	7	0048518	0.400000	0.250000
2	7	0005634	0.400000	1.000000
2	7	0140096	0.400000	0.200000
2	7	0017185	0.400000	0.652174
2	7	0035404	0.400000	0.968750
2	7	0072505	0.400000	0.111111
2	7	0003674	0.400000	0.333333
2	7	2000181	0.400000	0.142857
2	7	0015433	0.400000	0.057692
2	7	0033127	0.400000	0.536585
2	7	0021819	0.400000	0.044444
2	7	0072584	0.400000	0.055556
2	7	1990182	0.400000	0.086957
2	7	0009987	0.400000	0.666667
2	7	0032561	0.400000	0.619048
2	7	0000398	0.400000	0.083333
2	7	0032991	0.400000	0.666667
2	7	0050794	0.400000	0.800000
2	7	0015630	0.400000	0.500000
2	7	0042802	0.400000	0.666667
2	7	0016310	0.400000	0.250000
2	7	0140096	0.400000	0.222222
2	7	0044444	0.400000	0.857143
2	7	0043226	0.400000	0.250000
2	7	0032991	0.400000	0.666667
2	7	0005739	0.400000	0.733333
2	7	0032006	0.400000	0.555556
2	7	0098796	0.400000	0.333333
2	7	0044706	0.400000	0.166667
2	7	0031323	0.400000	0.666667
2	7	0005515	0.400000	0.750000
2	7	1903556	0.400000	0.250000
2	7	0017111	0.400000	0.875000
2	7	0002040	0.400000	0.052632
2	7	0071596	0.400000	0.068966
2	7	0009967	0.400000	0.777778
2	7	0051641	0.400000	0.428571
2	7	0044403	0.400000	0.400000
2	7	0005622	0.400000	0.666667
2	7	0030916	0.400000	0.029412
2	7	0001892	0.400000	0.047619
2	7	0023051	0.400000	0.400000
2	7	0044424	0.400000	0.833333
2	7	0043231	0.400000	1.000000
2	7	0009894	0.400000	0.555556
2	7	0031410	0.400000	0.588235
2	7	0098796	0.400000	0.333333
2	7	0005575	0.400000	0.333333
2	7	0030111	0.400000	0.727273
2	7	2001234	0.400000	0.333333
2	7	0033554	0.400000	0.400000
2	7	0005622	0.400000	0.666667
2	7	0001883	0.400000	0.400000
2	7	0016817	0.400000	0.500000
2	7	0019899	0.400000	0.800000
2	7	0043229	0.400000	0.777778
2	7	0045765	0.400000	0.200000
2	7	0003674	0.400000	0.200000
2	7	0071108	0.400000	0.060606
2	7	0090132	0.400000	0.083333
2	7	0046339	0.400000	0.080000
2	7	0005575	0.400000	0.333333
2	7	0005432	0.400000	0.023810
2	7	0060366	0.400000	0.040000
2	7	0003674	0.400000	0.333333
2	7	0003674	0.400000	0.333333
2	7	0043320	0.400000	0.000000
2	7	0007307	0.400000	0.000000
2	7	0033499	0.400000	0.000000
2	7	0035010	0.400000	0.000000
2	7	0000578	0.400000	0.238095
2	7	0030099	0.400000	0.240000
2	7	0030169	0.400000	0.250000
2	7	0048771	0.400000	0.750000
2	7	0019899	0.400000	0.600000
2	7	0009967	0.400000	0.875000
2	7	2000050	0.400000	0.555556
2	7	0005575	0.400000	0.500000
2	7	0033683	0.400000	0.035714
2	7	0051094	0.400000	0.222222
2	7	0043227	0.400000	0.250000
2	7	0120038	0.400000	0.125000
2	7	0048598	0.400000	0.333333
2	7	1905943	0.400000	0.075949
2	7	0001771	0.400000	0.083333
2	7	0071396	0.400000	0.076923
2	7	0044425	0.400000	0.100000
2	7	0016043	0.400000	0.571429
2	7	0072741	0.400000	0.333333
2	7	0023052	0.400000	0.200000
2	7	0031267	0.400000	0.750000
2	7	0032155	0.400000	0.300000
2	7	0000910	0.400000	0.600000
2	7	0009987	0.400000	0.285714
2	7	0048341	0.400000	0.033333
2	7	0005488	0.400000	0.666667
2	7	0051020	0.400000	0.625000
2	7	0044464	0.400000	0.375000
2	7	0005575	0.400000	0.125000
2	7	0015629	0.400000	0.423077
2	7	0090313	0.400000	0.150000
2	7	0005577	0.400000	0.076923
2	7	0003279	0.400000	0.058824
2	7	0043150	0.400000	0.088889
2	7	0009987	0.400000	0.250000
2	7	0043226	0.400000	0.333333
2	7	0032279	0.400000	0.400000
2	7	0033365	0.400000	0.800000
2	7	0007472	0.400000	0.270270
2	7	2000026	0.400000	0.857143
2	7	0010977	0.400000	1.000000
2	7	0043005	0.400000	1.000000
2	7	0006355	0.400000	0.166667
2	7	0099146	0.400000	0.828571
2	7	0045202	0.400000	0.666667
2	7	0007029	0.400000	0.875000
2	7	0048688	0.400000	0.971014
2	7	0016043	0.400000	0.500000
2	7	0044428	0.400000	0.764706
2	7	0007275	0.400000	0.714286
2	7	0002687	0.400000	0.904762
2	7	0044446	0.400000	0.529412
2	7	2000181	0.400000	0.684211
2	7	0003674	0.400000	0.333333
2	7	0048856	0.400000	0.500000
2	7	0006810	0.400000	0.166667
2	7	2001025	0.400000	0.320000
2	7	0007610	0.400000	0.250000
2	7	0050896	0.400000	0.666667
2	7	0048646	0.400000	0.384615
2	7	0030334	0.400000	1.000000
2	7	0005515	0.400000	1.000000
2	7	0071786	0.400000	1.000000
2	7	0035666	0.400000	0.372093
2	7	0051336	0.400000	0.250000
2	7	0043169	0.400000	0.400000
2	7	0002687	0.400000	0.904762
2	7	0010001	0.400000	0.866667
2	7	0006684	0.400000	0.076923
2	7	0019725	0.400000	0.600000
2	7	0043167	0.400000	0.500000
2	7	0005623	0.400000	0.500000
2	7	0045182	0.400000	0.153846
2	7	0010721	0.400000	0.476190
2	7	0030308	0.400000	1.000000
2	7	0005575	0.400000	0.500000
2	7	0016310	0.400000	0.153846
2	7	0044425	0.400000	0.600000
2	7	0008150	0.400000	0.333333
2	7	0008037	0.400000	0.222222
2	7	0070900	0.400000	0.054054
2	7	0098791	0.400000	0.681818
2	7	0050789	0.400000	0.428571
2	7	0034622	0.400000	0.642857
2	7	0016477	0.400000	0.533333
2	7	0009967	0.400000	0.777778
2	7	0032502	0.400000	0.666667
2	7	0021799	0.400000	0.787879
2	7	0048693	0.400000	0.671053
2	7	0003674	0.400000	0.333333
2	7	0006950	0.400000	0.500000
2	7	0051094	0.400000	0.444444
2	7	0001932	0.400000	0.190476
2	7	0044464	0.400000	0.750000
2	7	0005623	0.400000	0.500000
2	7	0009653	0.400000	0.400000
2	7	0004675	0.400000	0.081633
2	7	0043539	0.400000	0.096774
2	7	0097458	0.400000	0.600000
2	7	0033599	0.400000	0.588235
2	7	0009653	0.400000	0.400000
2	7	0097458	0.400000	0.600000
2	7	0043565	0.400000	0.250000
2	7	0016570	0.400000	0.200000
2	7	0005575	0.400000	0.500000
2	7	0010977	0.400000	1.000000
2	7	0045664	0.400000	0.718750
2	7	0003007	0.400000	0.600000
2	7	0044444	0.400000	0.857143
2	7	0004726	0.400000	0.055556
2	7	0032414	0.400000	0.107143
2	7	0048754	0.400000	0.200000
2	7	0043170	0.400000	0.071429
2	7	0045664	0.400000	0.589744
2	7	0048679	0.400000	0.666667
2	7	0005794	0.400000	0.214286
2	7	0005737	0.400000	0.428571
2	7	0050794	0.400000	0.363636
2	7	0048513	0.400000	0.500000
2	7	1904498	0.400000	0.060606
2	7	0097447	0.400000	0.300000
2	7	0019371	0.400000	0.044444
2	7	2001268	0.400000	0.083333
2	7	0009986	0.400000	1.000000
2	7	0033141	0.400000	0.086957
2	7	0030900	0.400000	0.857143
2	7	0044459	0.400000	0.727273
2	7	0044421	0.400000	0.750000
2	7	0044464	0.400000	0.750000
2	7	0098552	0.400000	0.375000
2	7	0045664	0.400000	0.589744
2	7	0035239	0.400000	0.294118
2	7	0031102	0.400000	0.866667
2	7	0061623	0.400000	0.016529
2	7	0050794	0.400000	0.363636
2	7	0120025	0.400000	0.714286
2	7	0005576	0.400000	0.500000
2	7	0005488	0.400000	0.666667
2	7	0060089	0.400000	0.666667
2	7	0032502	0.400000	0.142857
2	7	0043232	0.400000	0.300000
2	7	0045039	0.400000	0.061538
2	7	0006541	0.400000	0.080000
2	7	0042267	0.400000	0.086957
2	7	0002768	0.400000	0.263158
2	7	0009266	0.400000	0.200000
2	7	0005488	0.400000	0.666667
2	7	0003674	0.400000	0.333333
2	7	0005515	0.400000	1.000000
2	7	0005515	0.400000	1.000000
2	7	0044798	0.400000	0.888889
2	7	0043227	0.400000	0.333333
2	7	0001707	0.400000	0.315789
2	7	0005515	0.400000	1.000000
2	7	0001503	0.400000	0.250000
2	7	0002911	0.400000	0.818182
2	7	0003674	0.400000	0.333333
2	7	0001085	0.400000	0.800000
2	7	0032502	0.400000	0.285714
2	7	0030054	0.400000	0.333333
2	7	0045892	0.400000	1.000000
2	7	1903508	0.400000	0.852941
2	7	0022603	0.400000	0.375000
2	7	0007275	0.400000	0.714286
2	7	0060491	0.400000	0.400000
2	7	2000870	0.400000	0.586957
2	7	2001187	0.400000	0.577778
2	7	0032271	0.400000	0.400000
2	7	0010468	0.400000	0.333333
2	7	0019900	0.400000	0.600000
2	7	0005856	0.400000	0.583333
2	7	0044421	0.400000	0.500000
2	7	0005515	0.400000	1.000000
2	7	0048513	0.400000	0.750000
2	7	0006357	0.400000	0.950000
2	7	0048534	0.400000	0.909091
2	7	0005575	0.400000	0.500000
2	7	0044424	0.400000	0.625000
2	7	0001012	0.400000	0.888889
2	7	0010720	0.400000	0.857143
2	7	0045165	0.400000	0.400000
2	7	0044237	0.400000	0.133333
2	7	0043226	0.400000	0.333333
2	7	0044446	0.400000	0.636364
2	7	0043226	0.400000	0.333333
2	7	0048568	0.400000	0.642857
2	7	0070206	0.400000	0.095238
2	7	0003674	0.400000	0.333333
2	7	0048608	0.400000	0.500000
2	7	0050794	0.400000	0.666667
2	7	0030182	0.400000	1.000000
2	7	0048311	0.400000	0.090909
2	7	0098971	0.400000	0.037736
2	7	0003006	0.400000	0.214286
2	7	0001101	0.400000	0.500000
2	7	0098789	0.400000	0.054054
2	7	0001067	0.400000	0.750000
2	7	0050877	0.400000	0.222222
2	7	0022414	0.400000	0.250000
2	7	0007275	0.400000	0.714286
2	7	0004528	0.400000	0.057143
2	7	0072364	0.400000	0.826087
2	7	0048662	0.400000	0.800000
2	7	0006355	0.400000	1.000000
2	7	0051384	0.400000	0.357143
2	7	0007097	0.400000	0.062500
2	7	0000111	0.400000	0.590909
2	7	0044428	0.400000	0.769231
2	7	0071495	0.400000	0.285714
2	7	0005488	0.400000	0.666667
2	7	0008589	0.400000	0.727273
2	7	0048731	0.400000	0.857143
2	7	0005488	0.400000	0.666667
2	7	0005575	0.400000	0.500000
2	7	0010468	0.400000	1.000000
2	7	0071840	0.400000	0.166667
2	7	0009893	0.400000	0.600000
2	7	0042127	0.400000	0.625000
2	7	0003674	0.400000	0.333333
2	7	0001726	0.400000	0.300000
2	7	0006952	0.400000	0.125000
2	7	0048869	0.400000	0.666667
2	7	0060349	0.400000	0.846154
2	7	0097159	0.400000	0.500000
2	7	0005515	0.400000	1.000000
2	7	0006355	0.400000	0.863636
2	7	0008150	0.400000	0.200000
2	7	0048869	0.400000	0.666667
2	7	0003677	0.400000	1.000000
2	7	0003700	0.400000	1.000000
2	7	0030278	0.400000	1.000000
2	7	0030154	0.400000	0.833333
2	7	0043231	0.400000	0.900000
2	7	0021782	0.400000	0.647059
2	7	0009653	0.400000	0.375000
2	7	0048513	0.400000	0.750000
2	7	0005488	0.400000	0.666667
2	7	0007249	0.400000	0.250000
2	7	0005623	0.400000	0.333333
2	7	0045893	0.400000	1.000000
2	7	0031981	0.400000	0.944444
2	7	0051090	0.400000	0.791667
2	7	0043226	0.400000	0.333333
2	7	0097159	0.400000	0.500000
2	7	0042221	0.400000	0.214286
2	7	0048534	0.400000	0.909091
2	7	0001501	0.400000	1.000000
2	7	0048869	0.400000	0.666667
2	7	0035113	0.400000	0.687500
2	7	0030326	0.400000	0.875000
2	7	0051878	0.400000	0.062500
2	7	0044446	0.400000	0.583333
2	7	0045597	0.400000	0.625000
2	7	1903508	0.400000	0.852941
2	7	0044464	0.400000	0.500000
2	7	2000113	0.400000	0.571429
2	7	0005737	0.400000	1.000000
2	7	0008203	0.400000	0.058824
2	7	0048562	0.400000	0.619048
2	7	0070848	0.400000	0.357143
2	7	0010468	0.400000	1.000000
2	7	1990939	0.400000	0.071429
2	7	2000026	0.400000	0.600000
2	7	0008511	0.400000	0.028986
2	7	0003674	0.400000	0.333333
2	7	0090317	0.400000	0.166667
2	7	0006355	0.400000	0.791667
2	7	0019730	0.400000	0.125000
2	7	0036211	0.400000	0.526316
2	7	0001216	0.400000	0.894737
2	7	2001236	0.400000	0.541667
2	7	0031012	0.400000	0.111111
2	7	0048468	0.400000	0.777778
2	7	0004971	0.400000	0.076923
2	7	0016071	0.400000	0.470588
2	7	0008150	0.400000	0.250000
2	7	0005515	0.400000	1.000000
2	7	1903508	0.400000	0.852941
2	7	0044464	0.400000	0.500000
2	7	0005488	0.400000	0.666667
2	7	0010628	0.400000	0.294118
2	7	0010939	0.400000	0.400000
2	7	0045569	0.400000	0.750000
2	7	0043370	0.400000	0.466667
2	7	0009628	0.400000	0.250000
2	7	0001942	0.400000	0.772727
2	7	0048513	0.400000	0.636364
2	7	0048869	0.400000	0.444444
2	7	0006357	0.400000	0.833333
2	7	0003824	0.400000	0.250000
2	7	0001012	0.400000	0.666667
2	7	0044464	0.400000	0.500000
2	7	0044424	0.400000	0.833333
2	7	0030154	0.400000	0.555556
2	7	0032868	0.400000	0.357143
2	7	0071805	0.400000	0.055556
2	7	0006935	0.400000	0.272727
2	7	1901363	0.400000	0.500000
2	7	0098964	0.400000	0.041667
2	7	0050794	0.400000	0.500000
2	7	0051660	0.400000	0.076923
2	7	0043167	0.400000	0.500000
2	7	0015085	0.400000	0.806452
2	7	0007178	0.400000	0.625000
2	7	0003674	0.400000	0.333333
2	7	0031090	0.400000	0.333333
2	7	0097553	0.400000	0.836735
2	7	0005488	0.400000	0.666667
2	7	0005515	0.400000	1.000000
2	7	0005515	0.400000	1.000000
2	7	0044422	0.400000	0.250000
2	7	0019897	0.400000	0.625000
2	7	0005217	0.400000	0.444444
2	7	0098796	0.400000	0.428571
2	7	0051179	0.400000	0.285714
2	7	0042995	0.400000	0.571429
2	7	0050896	0.400000	0.666667
2	7	0003208	0.400000	0.533333
2	7	0016604	0.400000	0.541667
2	7	0006816	0.400000	1.000000
2	7	0035690	0.400000	0.500000
2	7	0048523	0.400000	0.333333
2	7	0008016	0.400000	0.777778
2	7	0007166	0.400000	0.714286
2	7	0072503	0.400000	0.789474
2	7	0051606	0.400000	0.500000
2	7	0005783	0.400000	1.000000
2	7	0014897	0.400000	0.857143
2	7	0006816	0.400000	1.000000
2	7	0001508	0.400000	0.272727
2	7	0051480	0.400000	1.000000
2	7	0008016	0.400000	0.777778
2	7	0044265	0.400000	0.117647
2	7	0050789	0.400000	0.333333
2	7	0009987	0.400000	0.285714
2	7	0042221	0.400000	0.750000
2	7	0032367	0.400000	0.200000
2	7	0098588	0.400000	0.285714
2	7	0061008	0.400000	0.230769
2	7	0044425	0.400000	0.666667
2	7	0005488	0.400000	0.666667
2	7	0031400	0.400000	0.173077
2	7	0072594	0.400000	0.846154
2	7	0043231	0.400000	0.692308
2	7	0005575	0.400000	0.500000
2	7	0086004	0.400000	0.772727
2	7	0045986	0.400000	0.437500
2	7	0055074	0.400000	0.578947
2	7	0019722	0.400000	1.000000
2	7	0014074	0.400000	0.615385
2	7	0048513	0.400000	0.280000
2	7	0098662	0.400000	0.733333
2	7	0099583	0.400000	0.444444
2	7	0043462	0.400000	0.162162
2	7	0005515	0.400000	1.000000
2	7	0005575	0.400000	0.500000
2	7	0008234	0.400000	0.055556
2	7	0010882	0.400000	1.000000
2	7	0009991	0.400000	0.571429
2	7	0086019	0.400000	0.888889
2	7	0008150	0.400000	0.333333
2	7	0003007	0.400000	0.480000
2	7	0050896	0.400000	0.666667
2	7	0060047	0.400000	0.636364
2	7	0033993	0.400000	0.500000
2	7	0003674	0.400000	0.333333
2	7	0003674	0.400000	0.333333
2	7	0005575	0.400000	0.500000
2	7	0072189	0.400000	0.285714
2	7	0140096	0.400000	0.200000
2	7	0086004	0.400000	0.772727
2	7	0099161	0.400000	0.238095
2	7	0046872	0.400000	0.833333
2	7	0003700	0.400000	0.441860
2	7	0043167	0.400000	0.500000
2	7	0071038	0.400000	0.045455
2	7	0045860	0.400000	0.139535
2	7	0043516	0.400000	0.250000
2	7	0016043	0.400000	0.222222
2	7	0048856	0.400000	0.200000
2	7	0050794	0.400000	0.400000
2	7	0016572	0.400000	0.062500
2	7	0008574	0.400000	0.066667
2	7	0043043	0.400000	0.090909
2	7	0007004	0.400000	0.092593
2	7	0044444	0.400000	0.857143
2	7	1904019	0.400000	0.857143
2	7	0043227	0.400000	0.230769
2	7	0005886	0.400000	1.000000
2	7	0044464	0.400000	0.500000
2	7	0005737	0.400000	0.750000
2	7	0008016	0.400000	0.083333
2	7	0051209	0.400000	1.000000
2	7	0044444	0.400000	0.875000
2	7	0004517	0.400000	0.066667
2	7	0072503	0.400000	0.789474
2	7	0060429	0.400000	0.100000
2	7	0009617	0.400000	0.076923
2	7	0015278	0.400000	1.000000
2	7	0044424	0.400000	0.625000
2	7	0043231	0.400000	0.692308
2	7	0030001	0.400000	0.700000
2	7	0034432	0.400000	0.076923
2	7	0005789	0.400000	0.800000
2	7	0051480	0.400000	0.952381
2	7	0032991	0.400000	0.200000
2	7	0042113	0.400000	0.083333
2	7	0051283	0.400000	0.204082
2	7	1905415	0.400000	0.076923
2	7	0019732	0.400000	0.045455
2	7	0043232	0.400000	0.450000
2	7	0044444	0.400000	0.875000
2	7	0044421	0.400000	0.600000
2	7	0045182	0.400000	0.000000
2	7	0071887	0.400000	0.000000
2	7	0006323	0.400000	0.000000
2	7	0005119	0.400000	0.000000
2	7	0019898	0.400000	0.250000
2	7	0050804	0.400000	0.055556
2	7	0005488	0.400000	0.666667
2	7	0005515	0.400000	1.000000
2	7	0034645	0.400000	0.045455
2	7	0003674	0.400000	0.333333
2	7	0045872	0.400000	0.026316
2	7	0043226	0.400000	0.200000
2	7	0044428	0.400000	0.769231
2	7	0043231	0.400000	0.900000
2	7	0070933	0.400000	0.027027
2	7	0003674	0.400000	0.333333
2	7	0005515	0.400000	1.000000
2	7	1903506	0.400000	0.038462
2	7	0051279	0.400000	0.035714
2	7	0006357	0.400000	0.033333
2	7	0044464	0.400000	0.500000
2	7	1902567	0.400000	0.041667
2	7	0046872	0.400000	0.833333
2	7	0003181	0.400000	0.041667
2	7	0042130	0.400000	0.023810
2	7	0051046	0.400000	0.500000
2	7	0016323	0.400000	0.230769
2	7	0042493	0.400000	0.428571
2	7	0006996	0.400000	0.555556
2	7	0010035	0.400000	0.666667
2	7	0005575	0.400000	0.500000
2	7	1900048	0.400000	0.363636
2	7	0006954	0.400000	0.833333
2	7	0016477	0.400000	0.533333
2	7	0050796	0.400000	0.320000
2	7	1903729	0.400000	0.545455
2	7	0044237	0.400000	0.500000
2	7	0030154	0.400000	0.277778
2	7	0016740	0.400000	0.000000
2	7	0008272	0.400000	0.090909
2	7	0044421	0.400000	0.750000
2	7	0005515	0.400000	0.000000
2	7	0034248	0.400000	0.421053
2	7	1990266	0.400000	0.555556
2	7	0005634	0.400000	0.555556
2	7	0005667	0.400000	0.625000
2	7	0044419	0.400000	0.750000
2	7	0002237	0.400000	0.785714
2	7	0031346	0.400000	0.312500
2	7	0023052	0.400000	0.333333
2	7	0042605	0.400000	0.000000
2	7	0046983	0.400000	0.000000
2	7	0019901	0.400000	0.000000
2	7	0043281	0.400000	0.476190
2	7	0031347	0.400000	0.461538
2	7	0048708	0.400000	0.833333
2	7	2001235	0.400000	0.846154
2	7	0003100	0.400000	0.093750
2	7	0005575	0.400000	0.500000
2	7	2001014	0.400000	0.565217
2	7	0044424	0.400000	0.833333
2	7	0045202	0.400000	0.333333
2	7	0005730	0.400000	0.500000
2	7	0043167	0.400000	0.500000
2	7	0042802	0.400000	1.000000
2	7	0051240	0.400000	0.400000
2	7	0033278	0.400000	0.363636
2	7	0048167	0.400000	0.909091
2	7	0050804	0.400000	0.727273
2	7	0043068	0.400000	0.833333
2	7	0043167	0.400000	0.500000
2	7	0005488	0.400000	0.666667
2	7	0050806	0.400000	1.000000
2	7	0031647	0.400000	0.272727
2	7	0007611	0.400000	1.000000
2	7	0006091	0.400000	0.625000
2	7	0005575	0.400000	0.500000
2	7	0015672	0.400000	0.090909
2	7	0044444	0.400000	0.875000
2	7	0033993	0.400000	0.666667
2	7	0002763	0.400000	0.366667
2	7	0005488	0.400000	0.666667
2	7	0072503	0.400000	0.789474
2	7	0003674	0.400000	0.333333
2	7	0140097	0.400000	0.200000
2	7	0005488	0.400000	0.666667
2	7	0051090	0.400000	0.480000
2	7	0043632	0.400000	0.235294
2	7	0033554	0.400000	0.400000
2	7	1902531	0.400000	0.500000
2	7	0031646	0.400000	0.500000
2	7	0006996	0.400000	0.181818
2	7	0065008	0.400000	0.300000
2	7	0006620	0.400000	0.031250
2	7	0008520	0.400000	0.016129
2	7	0003918	0.400000	0.058824
2	7	0015810	0.400000	0.038462
2	7	0048471	0.400000	0.300000
2	7	0005488	0.400000	0.500000
2	7	1901700	0.400000	0.000000
2	7	0097458	0.400000	0.800000
2	7	0099003	0.400000	0.000000
2	7	0004722	0.400000	0.032258
2	7	0005488	0.400000	0.500000
2	7	0033572	0.400000	0.000000
2	7	2001258	0.400000	0.000000
2	7	0097512	0.400000	0.391304
2	7	0008150	0.400000	0.250000
2	7	0043009	0.400000	0.888889
2	7	0031056	0.400000	0.333333
2	7	0099513	0.400000	0.523810
2	7	0045892	0.400000	0.945946
2	7	0005912	0.400000	0.200000
2	7	0032502	0.400000	0.500000
2	7	0006355	0.400000	1.000000
2	7	0012505	0.400000	0.375000
2	7	0032991	0.400000	1.000000
2	7	0006903	0.400000	0.062500
2	7	0035295	0.400000	0.500000
2	7	0031981	0.400000	0.944444
2	7	0008150	0.400000	0.250000
2	7	0005575	0.400000	0.500000
2	7	0014020	0.400000	0.931034
2	7	0035108	0.400000	0.714286
2	7	0006950	0.400000	0.166667
2	7	0046856	0.400000	0.045455
2	7	0000712	0.400000	0.023810
2	7	0043226	0.400000	0.333333
2	7	0034605	0.400000	0.076923
2	7	0071481	0.400000	0.062500
2	7	0007167	0.400000	0.266667
2	7	0017157	0.400000	0.187500
2	7	0036293	0.400000	0.200000
2	7	0003674	0.400000	0.250000
2	7	0097159	0.400000	0.600000
2	7	0002566	0.400000	0.714286
2	7	0044428	0.400000	0.769231
2	7	0045824	0.400000	0.600000
2	7	0007154	0.400000	0.250000
2	7	0140096	0.400000	0.285714
2	7	0048699	0.400000	0.300000
2	7	0070512	0.400000	0.073171
2	7	0016787	0.400000	0.500000
2	7	0006281	0.400000	0.846154
2	7	0033554	0.400000	0.857143
2	7	0009217	0.400000	0.730769
2	7	0005515	0.400000	0.750000
2	7	0044464	0.400000	0.500000
2	7	0015081	0.400000	0.035714
2	7	0005488	0.400000	0.500000
2	7	0003676	0.400000	1.000000
2	7	0046620	0.400000	0.214286
2	7	0043226	0.400000	0.200000
2	7	0010468	0.400000	0.250000
2	7	0046579	0.400000	0.195122
2	7	0015721	0.400000	0.045455
2	7	0050725	0.400000	0.069767
2	7	0032024	0.400000	0.085106
2	7	0005575	0.400000	0.166667
2	7	0044424	0.400000	0.833333
2	7	0008289	0.400000	0.285714
2	7	0090010	0.400000	0.075472
2	7	0001933	0.400000	0.935484
2	7	0042325	0.400000	0.290323
2	7	0045179	0.400000	0.466667
2	7	0048522	0.400000	0.222222
2	7	0071373	0.400000	0.027027
2	7	0046777	0.400000	0.032258
2	7	0031032	0.400000	0.050000
2	7	0033674	0.400000	0.230769
2	7	0048518	0.400000	0.500000
2	7	0098688	0.400000	0.076923
2	7	0031981	0.400000	0.944444
2	7	0043226	0.400000	0.200000
2	7	0001103	0.400000	0.000000
2	7	1904643	0.400000	0.052632
2	7	0048327	0.400000	0.026316
2	7	0003674	0.400000	0.000000
2	7	0005622	0.400000	0.666667
2	7	0048856	0.400000	0.600000
2	7	0060828	0.400000	0.555556
2	7	0010468	0.400000	0.142857
2	7	0070295	0.400000	0.076923
2	7	0005515	0.400000	0.000000
2	7	0015459	0.400000	0.083333
2	7	0001729	0.400000	0.057143
2	7	0043522	0.400000	0.000000
2	7	0050921	0.400000	0.800000
2	7	0008284	0.400000	0.666667
2	7	0097458	0.400000	0.210526
2	7	0005507	0.400000	0.086957
2	7	0048513	0.400000	0.352941
2	7	0035556	0.400000	1.000000
2	7	0006959	0.400000	0.181818
2	7	0012505	0.400000	0.250000
2	7	0045778	0.400000	0.250000
2	7	0030545	0.400000	0.722222
2	7	0030141	0.400000	1.000000
2	7	0044421	0.400000	0.750000
2	7	0044464	0.400000	0.187500
2	7	0032501	0.400000	0.125000
2	7	0070488	0.400000	0.071429
2	7	0043066	0.400000	0.750000
2	7	0050509	0.400000	0.040000
2	7	0000056	0.400000	0.031746
2	7	0071459	0.400000	0.062500
2	7	0000097	0.400000	0.064516
2	7	0043067	0.400000	0.108108
2	7	0048232	0.400000	0.916667
2	7	0043226	0.400000	0.200000
2	7	0032502	0.400000	0.250000
2	7	0050922	0.400000	0.093023
2	7	0045070	0.400000	0.066667
2	7	0098687	0.400000	0.933333
2	7	2000113	0.400000	0.571429
2	7	0097120	0.400000	0.062500
2	7	0051654	0.400000	0.062500
2	7	0005575	0.400000	0.500000
2	7	0006812	0.400000	0.666667
2	7	0005887	0.400000	0.571429
2	7	0044421	0.400000	0.250000
2	7	0036293	0.400000	0.285714
2	7	0007399	0.400000	0.875000
2	7	0044425	0.400000	0.666667
2	7	0007204	0.400000	0.129032
2	7	0008150	0.400000	0.333333
2	7	0043491	0.400000	0.238095
2	7	0030001	0.400000	0.777778
2	7	1990904	0.400000	0.250000
2	7	0005575	0.400000	0.500000
2	7	0042221	0.400000	0.750000
2	7	0060076	0.400000	0.750000
2	7	0099055	0.400000	0.628571
2	7	0007610	0.400000	0.666667
2	7	0033145	0.400000	0.095238
2	7	0005488	0.400000	0.666667
2	7	0033267	0.400000	0.846154
2	7	0005488	0.400000	0.666667
2	7	0048787	0.400000	0.629630
2	7	0003887	0.400000	0.045455
2	7	0050877	0.400000	0.800000
2	7	0097447	0.400000	0.750000
2	7	0097458	0.400000	0.571429
2	7	0044297	0.400000	0.571429
2	7	0071345	0.400000	0.272727
2	7	0090659	0.400000	0.750000
2	7	0003674	0.400000	0.333333
2	7	0061014	0.400000	0.060606
2	7	0043227	0.400000	0.250000
2	7	0050954	0.400000	0.857143
2	7	0035087	0.400000	0.073171
2	7	0004708	0.400000	0.049020
2	7	0044424	0.400000	0.833333
2	7	0001919	0.400000	0.562500
2	7	0006915	0.400000	0.500000
2	7	0010033	0.400000	0.333333
2	7	0044464	0.400000	0.750000
2	7	0060122	0.400000	0.509091
2	7	0022610	0.400000	0.500000
2	7	0043547	0.400000	0.909091
2	7	0098772	0.400000	0.230769
2	7	0032268	0.400000	0.350000
2	7	0060348	0.400000	0.388889
2	7	0050896	0.400000	0.400000
2	7	0051246	0.400000	0.285714
2	7	0006915	0.400000	0.500000
2	7	0044464	0.400000	0.750000
2	7	0014070	0.400000	0.300000
2	7	0031256	0.400000	0.666667
2	7	0045356	0.400000	0.307692
2	7	0098969	0.400000	0.854167
2	7	0006355	0.400000	0.250000
2	7	0060242	0.400000	0.285714
2	7	0060562	0.400000	0.625000
2	7	0051649	0.400000	0.375000
2	7	0120161	0.400000	0.214286
2	7	0006355	0.400000	0.250000
2	7	0005575	0.400000	0.500000
2	7	0098590	0.400000	0.900000
2	7	0005667	0.400000	0.625000
2	7	0044428	0.400000	0.722222
2	7	0043010	0.400000	0.705882
2	7	0060041	0.400000	0.666667
2	7	0005886	0.400000	1.000000
2	7	0061162	0.400000	0.666667
2	7	0016079	0.400000	0.926829
2	7	0042330	0.400000	0.625000
2	7	0032153	0.400000	0.600000
2	7	0042472	0.400000	0.440000
2	7	0044459	0.400000	0.800000
2	7	0040008	0.400000	0.272727
2	7	0016020	0.400000	0.333333
2	7	0003674	0.400000	0.333333
2	7	0016477	0.400000	1.000000
2	7	0006304	0.400000	0.090909
2	7	0098878	0.400000	0.636364
2	7	0044444	0.400000	0.875000
2	7	0065003	0.400000	0.181818
2	7	0044464	0.400000	0.750000
2	7	0005102	0.400000	0.750000
2	7	0097060	0.400000	0.857143
2	7	0098590	0.400000	0.900000
2	7	0005575	0.400000	0.500000
2	7	0043123	0.400000	0.307692
2	7	0048256	0.400000	0.064516
2	7	0015014	0.400000	0.052632
2	7	0004525	0.400000	0.057143
2	7	1902414	0.400000	0.833333
2	7	0018401	0.400000	0.062500
2	7	0048856	0.400000	0.090909
2	7	0043231	0.400000	0.900000
2	7	0006810	0.400000	0.444444
2	7	0001831	0.400000	0.062500
2	7	0048096	0.400000	0.039216
2	7	0045860	0.400000	0.021277
2	7	0086023	0.400000	0.060606
2	7	0001666	0.400000	0.062500
2	7	0005576	0.400000	0.500000
2	7	0009967	0.400000	0.875000
2	7	0044464	0.400000	0.750000
2	7	0044459	0.400000	0.727273
2	7	0031401	0.400000	0.193548
2	7	0070183	0.400000	0.035714
2	7	0003993	0.400000	0.090909
2	7	0048666	0.400000	0.086957
2	7	1905077	0.400000	0.088889
2	7	0002028	0.400000	0.142857
2	7	0009967	0.400000	0.875000
2	7	0044464	0.400000	0.750000
2	7	0001714	0.400000	0.064516
2	7	0065003	0.400000	0.800000
2	7	0010039	0.400000	0.066667
2	7	0042711	0.400000	0.052632
2	7	0002224	0.400000	0.179487
2	7	0005575	0.400000	0.250000
2	7	0032023	0.400000	0.043478
2	7	0005575	0.400000	0.166667
2	7	0048869	0.400000	0.200000
2	7	0071944	0.400000	0.666667
2	7	0006950	0.400000	0.250000
2	7	0008150	0.400000	0.500000
2	7	1902936	0.400000	0.900000
2	7	0044428	0.400000	0.650000
2	7	0005488	0.400000	0.500000
2	7	0010468	0.400000	0.142857
2	7	0003674	0.400000	0.250000
2	7	0032289	0.400000	0.029412
2	7	0010855	0.400000	0.083333
2	7	0008065	0.400000	0.047619
2	7	0014029	0.400000	0.047619
2	7	0043229	0.400000	0.700000
2	7	1902932	0.400000	0.444444
2	7	0043085	0.400000	0.600000
2	7	0005829	0.400000	1.000000
2	7	0002039	0.400000	0.142857
2	7	0035904	0.400000	0.047619
2	7	0033292	0.400000	0.040000
2	7	0042093	0.400000	0.021739
2	7	0030240	0.400000	0.025000
2	7	0005575	0.400000	0.500000
2	7	0003690	0.400000	0.000000
2	7	0035176	0.400000	0.000000
2	7	0032071	0.400000	0.000000
2	7	0032736	0.400000	0.000000
2	7	0043069	0.400000	0.222222
2	7	0018105	0.400000	0.062500
2	7	0043009	0.400000	0.571429
2	7	2000138	0.400000	0.375000
2	7	0006950	0.400000	0.222222
2	7	0048471	0.400000	0.176471
2	7	0006935	0.400000	0.875000
2	7	0005576	0.400000	0.500000
2	7	0031224	0.400000	0.333333
2	7	0016310	0.400000	0.117647
2	7	0042221	0.400000	0.375000
2	7	0007399	0.400000	0.625000
2	7	0003674	0.400000	0.200000
2	7	0005198	0.400000	0.166667
2	7	0001667	0.400000	0.333333
2	7	0051896	0.400000	0.296296
2	7	0060600	0.400000	0.521739
2	7	0006269	0.400000	0.048780
2	7	0005515	0.400000	0.600000
2	7	0016043	0.400000	0.142857
2	7	0030154	0.400000	0.357143
2	7	0005515	0.400000	0.600000
2	7	0050919	0.400000	1.000000
2	7	1905209	0.400000	0.416667
2	7	0005488	0.400000	0.400000
2	7	0031957	0.400000	0.083333
2	7	0120039	0.400000	0.350000
2	7	0042255	0.400000	0.076923
2	7	0033681	0.400000	0.043478
2	7	0001755	0.400000	1.000000
2	7	0030030	0.400000	0.166667
2	7	0097485	0.400000	0.972222
2	7	0032869	0.400000	0.125000
2	7	0050807	0.400000	0.888889
2	7	0044459	0.400000	0.666667
2	7	0005515	0.400000	0.600000
2	7	0048812	0.400000	0.794118
2	7	0040011	0.400000	1.000000
2	7	0035690	0.400000	0.250000
2	7	0061548	0.400000	0.769231
2	7	0033674	0.400000	0.181818
2	7	0030517	0.400000	0.800000
2	7	0000902	0.400000	0.294118
2	7	0072594	0.400000	0.083333
2	7	0061629	0.400000	0.375000
2	7	0004674	0.400000	0.052632
2	7	0005575	0.400000	0.333333
2	7	0007610	0.400000	0.333333
2	7	0021610	0.400000	0.850000
2	7	0006670	0.400000	0.066667
2	7	0048018	0.400000	0.680000
2	7	0044464	0.400000	0.250000
2	7	0048856	0.400000	0.375000
2	7	1903457	0.400000	0.064516
2	7	1990837	0.400000	0.166667
2	7	0005515	0.400000	0.600000
2	7	0006654	0.400000	0.058824
2	7	0000288	0.400000	0.083333
2	7	0033688	0.400000	0.363636
2	7	0009987	0.400000	0.400000
2	7	0006468	0.400000	0.090909
2	7	0044464	0.400000	0.500000
2	7	0007162	0.400000	0.347826
2	7	0048856	0.400000	0.157895
2	7	0120025	0.400000	0.625000
2	7	1902548	0.400000	0.600000
2	7	0007165	0.400000	0.909091
2	7	0009987	0.400000	0.400000
2	7	0043409	0.400000	0.953488
2	7	0006955	0.400000	0.200000
2	7	0048018	0.400000	0.680000
2	7	0005488	0.400000	0.666667
2	7	0019899	0.400000	0.750000
2	7	0050794	0.400000	0.363636
2	7	0007369	0.400000	0.217391
2	7	0007165	0.400000	0.909091
2	7	0051641	0.400000	0.500000
2	7	0043025	0.400000	0.363636
2	7	0005515	0.400000	1.000000
2	7	0005576	0.400000	0.500000
2	7	0014032	0.400000	0.703704
2	7	0005575	0.400000	0.500000
2	7	0048841	0.400000	0.666667
2	7	0022603	0.400000	0.333333
2	7	0040011	0.400000	0.250000
2	7	0010484	0.400000	0.050633
2	7	0010033	0.400000	0.363636
2	7	0043316	0.400000	0.075000
2	7	0002476	0.400000	0.076923
2	7	0000448	0.400000	0.050000
2	7	0048856	0.400000	0.333333
2	7	0001944	0.400000	0.636364
2	7	0043227	0.400000	0.300000
2	7	0071364	0.400000	0.111111
2	7	0032991	0.400000	0.142857
2	7	0045121	0.400000	0.083333
2	7	0043170	0.400000	0.190476
2	7	0005488	0.400000	0.500000
2	7	0072359	0.400000	0.777778
2	7	0042803	0.400000	0.428571
2	7	0048232	0.400000	0.148148
2	7	0044428	0.400000	0.769231
2	7	0031399	0.400000	0.666667
2	7	2001021	0.400000	0.500000
2	7	1902532	0.400000	0.888889
2	7	0032446	0.400000	0.727273
2	7	0009888	0.400000	0.300000
2	7	0051171	0.400000	0.625000
2	7	0030001	0.400000	0.090909
2	7	0000956	0.400000	0.176471
2	7	0046907	0.400000	0.090909
2	7	0044444	0.400000	0.875000
2	7	0032755	0.400000	0.200000
2	7	0044444	0.400000	0.875000
2	7	0030154	0.400000	0.833333
2	7	0071236	0.400000	0.166667
2	7	0043067	0.400000	0.307692
2	7	0051100	0.400000	0.750000
2	7	0099512	0.400000	0.111111
2	7	0071225	0.400000	0.076923
2	7	0015386	0.400000	0.035714
2	7	0030897	0.400000	0.083333
2	7	0042220	0.400000	0.055556
2	7	0005739	0.400000	0.692308
2	7	0005575	0.400000	0.500000
2	7	0043226	0.400000	0.333333
2	7	0044424	0.400000	0.833333
2	7	0060325	0.400000	0.115385
2	7	0046677	0.400000	0.142857
2	7	0044421	0.400000	0.250000
2	7	0071236	0.400000	0.250000
2	7	0051588	0.400000	0.571429
2	7	0005488	0.400000	0.666667
2	7	0007166	0.400000	0.916667
2	7	0019199	0.400000	0.055556
2	7	0003674	0.400000	0.333333
2	7	0000987	0.400000	0.142857
2	7	0048731	0.400000	0.300000
2	7	0120036	0.400000	0.428571
2	7	0006996	0.400000	0.363636
2	7	0010648	0.400000	0.300000
2	7	0005874	0.400000	0.904762
2	7	0044422	0.400000	0.250000
2	7	0070938	0.400000	0.600000
2	7	0098590	0.400000	0.666667
2	7	0000151	0.400000	0.500000
2	7	0003674	0.400000	0.333333
2	7	0097014	0.400000	0.720000
2	7	0044422	0.400000	0.250000
2	7	0048869	0.400000	0.222222
2	7	0005488	0.400000	0.666667
2	7	0044446	0.400000	0.583333
2	7	0044464	0.400000	0.750000
2	7	0097733	0.400000	0.666667
2	7	0005737	0.400000	1.000000
2	7	0044444	0.400000	0.875000
2	7	0005768	0.400000	0.470588
2	7	0005313	0.400000	0.040000
2	7	0061631	0.400000	0.064516
2	7	0006703	0.400000	0.093750
2	7	0051239	0.400000	0.500000
2	7	0045588	0.400000	0.081633
2	7	0005515	0.400000	1.000000
2	7	0007154	0.400000	0.250000
2	7	0005856	0.400000	0.909091
2	7	0048856	0.400000	0.272727
2	7	0033993	0.400000	0.090909
2	7	1903522	0.400000	0.230769
2	7	0050793	0.400000	0.272727
2	7	0032994	0.400000	0.166667
2	7	0043229	0.400000	0.636364
2	7	2001235	0.400000	0.846154
2	7	1903523	0.400000	0.187500
2	7	0005515	0.400000	1.000000
2	7	0097159	0.400000	0.500000
2	7	0005488	0.400000	0.666667
2	7	0032400	0.400000	0.133333
2	7	0005575	0.400000	0.250000
2	7	0044464	0.400000	0.750000
2	7	0043933	0.400000	0.500000
2	7	0005488	0.400000	0.666667
2	7	0007005	0.400000	0.857143
2	7	0060322	0.400000	0.363636
2	7	0009311	0.400000	0.083333
2	7	0003674	0.400000	0.333333
2	7	0051260	0.400000	1.000000
2	7	0097223	0.400000	0.600000
2	7	0044456	0.400000	0.166667
2	7	0043232	0.400000	0.818182
2	7	0015988	0.400000	0.050000
2	7	0005575	0.400000	0.250000
2	7	0016340	0.400000	0.083333
2	7	0015991	0.400000	0.041667
2	7	0016818	0.400000	0.625000
2	7	0005488	0.400000	0.666667
2	7	0005575	0.400000	0.500000
2	7	0032550	0.400000	0.500000
2	7	0032502	0.400000	0.200000
2	7	0046907	0.400000	0.100000
2	7	0032155	0.400000	0.416667
2	7	0043167	0.400000	0.500000
2	7	0007610	0.400000	0.500000
2	7	0043232	0.400000	0.818182
2	7	0005515	0.400000	1.000000
2	7	0044444	0.400000	0.700000
2	7	0044464	0.400000	0.500000
2	7	0005856	0.400000	0.909091
2	7	1903827	0.400000	0.307692
2	7	0005488	0.400000	0.666667
2	7	0005488	0.400000	0.666667
2	7	0097517	0.400000	0.888889
2	7	0003674	0.400000	0.333333
2	7	0003674	0.400000	0.333333
2	7	0098793	0.400000	1.000000
2	7	0098793	0.400000	1.000000
2	7	0007166	0.400000	0.250000
2	7	0006506	0.400000	0.037736
2	7	0045202	0.400000	1.000000
2	7	0048280	0.400000	0.090909
2	7	0032501	0.400000	0.500000
2	7	0005488	0.400000	0.666667
2	7	0021861	0.400000	0.083333
2	7	0071241	0.400000	0.153846
2	7	0012505	0.400000	0.428571
2	7	1905232	0.400000	0.052632
2	7	0005737	0.400000	1.000000
2	7	0051602	0.400000	0.100000
2	7	0010941	0.400000	0.714286
2	7	0005515	0.400000	0.600000
2	7	0071396	0.400000	0.125000
2	7	0001012	0.400000	0.416667
2	7	0030902	0.400000	0.055556
2	7	0043227	0.400000	0.300000
2	7	0045165	0.400000	0.166667
2	7	0009124	0.400000	0.055556
2	7	0018401	0.400000	0.058824
2	7	1903615	0.400000	0.090909
2	7	1904220	0.400000	0.600000
2	7	0044425	0.400000	0.285714
2	7	0044255	0.400000	0.666667
2	7	0044446	0.400000	0.450000
2	7	0060394	0.400000	0.040816
2	7	0005488	0.400000	0.500000
2	7	0051347	0.400000	0.800000
2	7	0005515	0.400000	0.750000
2	7	1901564	0.400000	0.416667
2	7	0006096	0.400000	0.101852
2	7	0032927	0.400000	0.076923
2	7	2001037	0.400000	0.048780
2	7	0030516	0.400000	0.045455
2	7	0050727	0.400000	0.125000
2	7	0005654	0.400000	0.000000
2	7	0046755	0.400000	0.058824
2	7	0051347	0.400000	0.800000
2	7	0031579	0.400000	0.090909
2	7	0021940	0.400000	0.074074
2	7	0005640	0.400000	0.000000
2	7	0005547	0.400000	0.000000
2	7	0009615	0.400000	0.888889
2	7	0097190	0.400000	0.105263
2	7	0044237	0.400000	0.222222
2	7	0002376	0.400000	0.285714
2	7	0012505	0.400000	0.600000
2	7	0005575	0.400000	0.250000
2	7	0051704	0.400000	0.222222
2	7	0045178	0.400000	0.600000
2	7	0009987	0.400000	0.181818
2	7	1905538	0.400000	0.000000
2	7	1901860	0.400000	0.057143
2	7	0099161	0.400000	0.083333
2	7	0010181	0.400000	0.000000
2	7	0098780	0.400000	0.071429
2	7	0044425	0.400000	0.666667
2	7	0032870	0.400000	0.052632
2	7	1904090	0.400000	0.666667
2	7	0005515	0.400000	1.000000
2	7	0034260	0.400000	0.666667
2	7	0043226	0.400000	0.333333
2	7	0097223	0.400000	0.272727
2	7	0048856	0.400000	0.214286
2	7	0055106	0.400000	0.333333
2	7	0043583	0.400000	0.437500
2	7	0032269	0.400000	0.904762
2	7	0010043	0.400000	0.076923
2	7	0010466	0.400000	0.935484
2	7	0032147	0.400000	0.224138
2	7	0010951	0.400000	1.000000
2	7	0043226	0.400000	0.333333
2	7	1904090	0.400000	0.666667
2	7	0097179	0.400000	0.666667
2	7	0032991	0.400000	1.000000
2	7	0005488	0.400000	0.666667
2	7	0003676	0.400000	0.333333
2	7	0008137	0.400000	0.076923
2	7	0032991	0.400000	1.000000
2	7	0031045	0.400000	0.888889
2	7	0031982	0.400000	0.400000
2	7	0008285	0.400000	0.260870
2	7	0043086	0.400000	0.750000
2	7	0005575	0.400000	0.500000
2	7	1904090	0.400000	0.666667
2	7	0043113	0.400000	0.058824
2	7	1905863	0.400000	0.071429
2	7	0070779	0.400000	0.029412
2	7	0030414	0.400000	0.875000
2	7	0005576	0.400000	0.500000
2	7	0016064	0.400000	0.083333
2	7	0034613	0.400000	0.047619
2	7	0048598	0.400000	0.277778
2	7	0018105	0.400000	0.057143
2	7	0071596	0.400000	0.048780
2	7	0004691	0.400000	0.045455
2	7	0052548	0.400000	0.451613
2	7	1905853	0.400000	0.153846
2	7	0003674	0.400000	0.333333
2	7	0005634	0.400000	1.000000
2	7	0008296	0.400000	0.036145
2	7	0070228	0.400000	0.500000
2	7	0043229	0.400000	0.700000
2	7	0043231	0.400000	0.900000
2	7	0009617	0.400000	1.000000
2	7	0005488	0.400000	0.666667
2	7	0001819	0.400000	0.285714
2	7	0044444	0.400000	0.875000
2	7	0048522	0.400000	0.333333
2	7	0003677	0.400000	0.285714
2	7	0023057	0.400000	0.285714
2	7	0051716	0.400000	0.333333
2	7	0005576	0.400000	0.500000
2	7	0000976	0.400000	0.153846
2	7	0012505	0.400000	0.428571
2	7	0001906	0.400000	0.200000
2	7	0043069	0.400000	0.833333
2	7	0051164	0.400000	0.055556
2	7	0060738	0.400000	0.041667
2	7	0005575	0.400000	0.250000
2	7	0097240	0.400000	0.083333
2	7	0001764	0.400000	0.045455
2	7	0031392	0.400000	0.170732
2	7	0005515	0.400000	1.000000
2	7	0010466	0.400000	0.935484
2	7	0030001	0.400000	0.052632
2	7	0009790	0.400000	0.055556
2	7	0034437	0.400000	0.052632
2	7	0002856	0.400000	0.068966
2	7	0044351	0.400000	0.047619
2	7	0001164	0.400000	0.032258
2	7	0043046	0.400000	0.021739
2	7	0001533	0.400000	0.272727
2	7	0045619	0.400000	0.259259
2	7	0043227	0.400000	0.250000
2	7	0050767	0.400000	0.733333
2	7	0032502	0.400000	0.666667
2	7	0044464	0.400000	0.428571
2	7	0043227	0.400000	0.250000
2	7	0045664	0.400000	0.709677
2	7	0060255	0.400000	0.500000
2	7	0010467	0.400000	0.142857
2	7	0005575	0.400000	0.500000
2	7	0032502	0.400000	0.666667
2	7	0071241	0.400000	0.666667
2	7	0035690	0.400000	0.428571
2	7	0042176	0.400000	0.333333
2	7	0072001	0.400000	0.800000
2	7	0005488	0.400000	0.024390
2	7	0120025	0.400000	0.625000
2	7	0006464	0.400000	0.080000
2	7	0008150	0.400000	0.333333
2	7	0010594	0.400000	0.571429
2	7	0005623	0.400000	0.333333
2	7	0034711	0.400000	0.023256
2	7	0008152	0.400000	0.250000
2	7	0051525	0.400000	0.021739
2	7	0071396	0.400000	0.625000
2	7	0044464	0.400000	0.428571
2	7	0005575	0.400000	0.500000
2	7	0036477	0.400000	0.714286
2	7	0005515	0.400000	0.023810
2	7	0002138	0.400000	0.068966
2	7	0052182	0.400000	0.071429
2	7	0072359	0.400000	0.058824
2	7	0003279	0.400000	0.047619
2	7	0043227	0.400000	0.300000
2	7	0006355	0.400000	0.558824
2	7	0006357	0.400000	0.555556
2	7	0045596	0.400000	0.400000
2	7	0042983	0.400000	0.041667
2	7	0030041	0.400000	0.035714
2	7	0042744	0.400000	0.040000
2	7	0061072	0.400000	0.035714
2	7	0005102	0.400000	0.750000
2	7	0003674	0.400000	0.333333
2	7	0003712	0.400000	0.575758
2	7	0044424	0.400000	0.625000
2	7	0005634	0.400000	1.000000
2	7	0050794	0.400000	0.363636
2	7	0001558	0.400000	0.636364
2	7	0015250	0.400000	0.055556
2	7	0006572	0.400000	0.024390
2	7	0032835	0.400000	0.045455
2	7	0030593	0.400000	0.029412
2	7	1903506	0.400000	0.842105
2	7	0051091	0.400000	0.791667
2	7	0003674	0.400000	0.333333
2	7	0043227	0.400000	0.300000
2	7	0040008	0.400000	0.363636
2	7	0044424	0.400000	0.833333
2	7	0031981	0.400000	0.850000
2	7	0097699	0.400000	0.052632
2	7	0005262	0.400000	0.030303
2	7	0006336	0.400000	0.031250
2	7	0002051	0.400000	0.050000
2	7	0071011	0.400000	1.000000
2	7	0030217	0.400000	0.208333
2	7	0009987	0.400000	0.111111
2	7	0097159	0.400000	0.500000
2	7	0005488	0.400000	0.666667
2	7	1990904	0.400000	0.176471
2	7	0006811	0.400000	0.083333
2	7	0003674	0.400000	0.333333
2	7	0030334	0.400000	0.062500
2	7	0043408	0.400000	0.034483
2	7	1990904	0.400000	0.176471
2	7	0051179	0.400000	0.111111
2	7	0048589	0.400000	0.200000
2	7	0044428	0.400000	0.769231
2	7	0044446	0.400000	0.642857
2	7	0048646	0.400000	0.384615
2	7	1900182	0.400000	0.055556
2	7	0010468	0.400000	0.076923
2	7	2000850	0.400000	0.023810
2	7	0038146	0.400000	0.046512
2	7	0098942	0.400000	0.064516
2	7	0000377	0.400000	0.869565
2	7	0002366	0.400000	0.200000
2	7	0030097	0.400000	1.000000
2	7	0065007	0.400000	0.400000
2	7	1905477	0.400000	0.266667
2	7	0000978	0.400000	0.117647
2	7	0005575	0.400000	0.250000
2	7	0032991	0.400000	0.200000
2	7	0008406	0.400000	0.833333
2	7	0090288	0.400000	0.500000
2	7	0032007	0.400000	0.700000
2	7	0044464	0.400000	0.750000
2	7	0009653	0.400000	0.333333
2	7	0140110	0.400000	0.250000
2	7	0005515	0.400000	1.000000
2	7	0043066	0.400000	1.000000
2	7	0031226	0.400000	0.600000
2	7	0005488	0.400000	0.666667
2	7	0043627	0.400000	0.400000
2	7	0045598	0.400000	0.583333
2	7	0030097	0.400000	1.000000
2	7	0043302	0.400000	0.230769
2	7	0002762	0.400000	0.920000
2	7	0045620	0.400000	0.870968
2	7	0005575	0.400000	0.250000
2	7	0042127	0.400000	0.625000
2	7	0035282	0.400000	0.777778
2	7	0007166	0.400000	0.687500
2	7	0050729	0.400000	0.260870
2	7	0003674	0.400000	0.333333
2	7	0009968	0.400000	0.875000
2	7	0008406	0.400000	0.833333
2	7	0045893	0.400000	1.000000
2	7	0014033	0.400000	0.600000
2	7	0042127	0.400000	0.625000
2	7	0060028	0.400000	0.451613
2	7	0001932	0.400000	0.516129
2	7	0019827	0.400000	0.833333
2	7	0071503	0.400000	0.476190
2	7	0035148	0.400000	0.571429
2	7	0050890	0.400000	0.222222
2	7	0048534	0.400000	0.909091
2	7	0034111	0.400000	0.428571
2	7	0048705	0.400000	0.687500
2	7	0045664	0.400000	0.920000
2	7	0010647	0.400000	0.600000
2	7	0001756	0.400000	1.000000
2	7	0034695	0.400000	0.500000
2	7	0060740	0.400000	0.800000
2	7	0031589	0.400000	0.235294
2	7	0010628	0.400000	0.428571
2	7	0044464	0.400000	0.750000
2	7	0007611	0.400000	0.181818
2	7	0051241	0.400000	0.750000
2	7	0005575	0.400000	0.250000
2	7	0051294	0.400000	0.260870
2	7	0007166	0.400000	0.687500
2	7	0044444	0.400000	0.875000
2	7	0042127	0.400000	0.625000
2	7	2000779	0.400000	0.261905
2	7	2000347	0.400000	0.500000
2	7	0032502	0.400000	0.333333
2	7	0002237	0.400000	0.333333
2	7	0033143	0.400000	0.500000
2	7	0005488	0.400000	0.666667
2	7	0003674	0.400000	0.333333
2	7	0010468	0.400000	0.600000
2	7	0032502	0.400000	0.333333
2	7	0003002	0.400000	0.875000
2	7	0005488	0.400000	0.666667
2	7	2001235	0.400000	0.916667
2	7	0051403	0.400000	0.250000
2	7	0001843	0.400000	1.000000
2	7	0043168	0.400000	0.500000
2	7	0032501	0.400000	0.333333
2	7	0030334	0.400000	0.600000
2	7	0048519	0.400000	0.500000
2	7	0012505	0.400000	0.600000
2	7	0007267	0.400000	0.312500
2	7	0048858	0.400000	0.500000
2	7	0050794	0.400000	0.666667
2	7	0033043	0.400000	0.500000
2	7	0043316	0.400000	0.081081
2	7	0010942	0.400000	0.666667
2	7	2000053	0.400000	0.565217
2	7	0043067	0.400000	0.500000
2	7	0060429	0.400000	0.357143
2	7	0048523	0.400000	0.750000
2	7	0008589	0.400000	0.562500
2	7	0030031	0.400000	0.333333
2	7	0005622	0.400000	0.600000
2	7	0005623	0.400000	0.500000
2	7	0048869	0.400000	0.500000
2	7	0051234	0.400000	0.166667
2	7	0003674	0.400000	0.333333
2	7	0015171	0.400000	0.045455
2	7	0001777	0.400000	0.093750
2	7	0009967	0.400000	0.875000
2	7	0019534	0.400000	0.083333
2	7	0005886	0.400000	0.142857
2	7	0045893	0.400000	0.944444
2	7	0005575	0.400000	0.500000
2	7	0099536	0.400000	0.294118
2	7	0045137	0.400000	0.833333
2	7	0010165	0.400000	0.461538
2	7	0048666	0.400000	0.454545
2	7	0009968	0.400000	0.875000
2	7	0009653	0.400000	0.800000
2	7	2001234	0.400000	0.846154
2	7	0030545	0.400000	0.764706
2	7	0050794	0.400000	0.800000
2	7	0050896	0.400000	0.500000
2	7	2000146	0.400000	0.866667
2	7	0000775	0.400000	0.062500
2	7	0060170	0.400000	0.043478
2	7	0060560	0.400000	0.500000
2	7	0071496	0.400000	0.444444
2	7	0010717	0.400000	0.600000
2	7	0000803	0.400000	0.083333
2	7	0060255	0.400000	0.500000
2	7	0071345	0.400000	0.272727
2	7	0120035	0.400000	0.500000
2	7	0008283	0.400000	0.200000
2	7	0048856	0.400000	0.600000
2	7	0048522	0.400000	0.750000
2	7	0010454	0.400000	0.588235
2	7	2000117	0.400000	0.804878
2	7	0050789	0.400000	0.600000
2	7	0043068	0.400000	0.833333
2	7	0005856	0.400000	0.090909
2	7	0003206	0.400000	0.823529
2	7	0045995	0.400000	0.545455
2	7	0007281	0.400000	0.291667
2	7	1902175	0.400000	0.380952
2	7	0198738	0.400000	0.375000
2	7	0009966	0.400000	0.888889
2	7	0005622	0.400000	0.200000
2	7	1901654	0.400000	0.428571
2	7	0030234	0.400000	0.700000
2	7	0019538	0.400000	0.090909
2	7	0097435	0.400000	0.555556
2	7	0005488	0.400000	0.666667
2	7	2000051	0.400000	0.888889
2	7	0046689	0.400000	0.428571
2	7	0016043	0.400000	0.444444
2	7	0040008	0.400000	0.500000
2	7	0044428	0.400000	0.071429
2	7	0005575	0.400000	0.500000
2	7	0048608	0.400000	0.611111
2	7	0018108	0.400000	0.080000
2	7	0015988	0.400000	0.058824
2	7	0048858	0.400000	0.285714
2	7	0003206	0.400000	0.823529
2	7	0032502	0.400000	0.400000
2	7	0000803	0.400000	0.083333
2	7	0019233	0.400000	0.166667
2	7	0001910	0.400000	0.428571
2	7	0045597	0.400000	0.833333
2	7	0003674	0.400000	0.333333
2	7	0010952	0.400000	0.935484
2	7	0031960	0.400000	0.272727
2	7	0048523	0.400000	0.750000
2	7	0035258	0.400000	0.300000
2	7	0009653	0.400000	0.800000
2	7	0001934	0.400000	0.935484
2	7	0001843	0.400000	1.000000
2	7	0042221	0.400000	0.750000
2	7	0140030	0.400000	0.750000
2	7	0043009	0.400000	0.571429
2	7	0042800	0.400000	0.078431
2	7	0001932	0.400000	0.516129
2	7	0006384	0.400000	0.055556
2	7	0005757	0.400000	0.035714
2	7	0000287	0.400000	0.250000
2	7	0042742	0.400000	0.666667
2	7	0043900	0.400000	0.666667
2	7	0032420	0.400000	0.187500
2	7	0032663	0.400000	0.600000
2	7	0036296	0.400000	0.714286
2	7	0008150	0.400000	0.500000
2	7	0044444	0.400000	0.857143
2	7	0005575	0.400000	0.250000
2	7	0050764	0.400000	0.727273
2	7	0045786	0.400000	0.357143
2	7	0052428	0.400000	0.647059
2	7	0005488	0.400000	0.500000
2	7	0097190	0.400000	0.190476
2	7	0042981	0.400000	0.300000
2	7	0042592	0.400000	0.800000
2	7	0048545	0.400000	0.900000
2	7	0048518	0.400000	0.428571
2	7	0010033	0.400000	0.800000
2	7	0012505	0.400000	0.428571
2	7	0001934	0.400000	0.142857
2	7	0010705	0.400000	0.063830
2	7	0044464	0.400000	0.500000
2	7	0009725	0.400000	0.600000
2	7	0016139	0.400000	0.083333
2	7	0010468	0.400000	0.333333
2	7	0002252	0.400000	0.333333
2	7	0046785	0.400000	0.055556
2	7	0005234	0.400000	0.076923
2	7	0032869	0.400000	0.129032
2	7	0021953	0.400000	0.083333
2	7	0043009	0.400000	0.066667
2	7	0003674	0.400000	0.125000
2	7	0007566	0.400000	0.052632
2	7	0018209	0.400000	0.772727
2	7	0042462	0.400000	0.054054
2	7	0030515	0.400000	0.071429
2	7	1990523	0.400000	0.090909
2	7	0006665	0.400000	1.000000
2	7	0019049	0.400000	0.060606
2	7	0008150	0.400000	0.333333
2	7	0007276	0.400000	0.833333
2	7	0022414	0.400000	0.250000
2	7	0008152	0.400000	0.666667
2	7	0007166	0.400000	0.785714
2	7	0045202	0.400000	0.071429
2	7	0016477	0.400000	0.888889
2	7	0019752	0.400000	0.642857
2	7	0007224	0.400000	0.733333
2	7	0060838	0.400000	0.413793
2	7	0050794	0.400000	0.333333
2	7	0007154	0.400000	0.214286
2	7	0048513	0.400000	0.700000
2	7	0050926	0.400000	0.230769
2	7	0034754	0.400000	0.600000
2	7	0005819	0.400000	0.333333
2	7	0043227	0.400000	0.230769
2	7	0001501	0.400000	0.636364
2	7	0060324	0.400000	0.555556
2	7	0016830	0.400000	0.666667
2	7	0004867	0.400000	0.080000
2	7	2000302	0.400000	0.078431
2	7	0048856	0.400000	0.750000
2	7	0071731	0.400000	0.083333
2	7	0043415	0.400000	0.304348
2	7	0006355	0.400000	0.137931
2	7	0051246	0.400000	0.230769
2	7	0035725	0.400000	0.090909
2	7	0019941	0.400000	0.352941
2	7	0001932	0.400000	0.516129
2	7	0002252	0.400000	0.300000
2	7	0005524	0.400000	0.105263
2	7	0006974	0.400000	0.214286
2	7	0002705	0.400000	0.434783
2	7	0009966	0.400000	0.571429
2	7	0016310	0.400000	0.318182
2	7	0001818	0.400000	0.800000
2	7	0005488	0.400000	0.666667
2	7	0042175	0.400000	0.000000
2	7	0005488	0.400000	0.666667
2	7	0003674	0.400000	0.333333
2	7	0005850	0.400000	0.000000
2	7	0048856	0.400000	0.083333
2	7	0046148	0.400000	0.083333
2	7	0042101	0.400000	0.000000
2	7	0030282	0.400000	0.050000
2	7	0005088	0.400000	0.866667
2	7	0030426	0.400000	0.176471
2	7	0005575	0.400000	0.166667
2	7	0005575	0.400000	0.166667
2	7	0120039	0.400000	0.086957
2	7	0007346	0.400000	0.307692
2	7	1901576	0.400000	0.081081
2	7	0044444	0.400000	0.857143
2	7	0061097	0.400000	0.534884
2	7	0044446	0.400000	0.500000
2	7	0061156	0.400000	0.037037
2	7	0050794	0.400000	0.363636
2	7	0033043	0.400000	0.307692
2	7	0003674	0.400000	0.333333
2	7	0032635	0.400000	0.071429
2	7	0051216	0.400000	0.047619
2	7	0070306	0.400000	0.068966
2	7	0043231	0.400000	0.692308
2	7	0044446	0.400000	0.500000
2	7	0043933	0.400000	0.571429
2	7	1900006	0.400000	0.872340
2	7	1901796	0.400000	0.421053
2	7	0007212	0.400000	0.250000
2	7	0044464	0.400000	0.750000
2	7	0005488	0.400000	0.666667
2	7	0043550	0.400000	0.484848
2	7	0005575	0.400000	0.500000
2	7	0009896	0.400000	0.500000
2	7	0098889	0.400000	0.205882
2	7	0034764	0.400000	0.333333
2	7	0009966	0.400000	0.470588
2	7	0009888	0.400000	0.125000
2	7	0006644	0.400000	0.666667
2	7	0045084	0.400000	0.256410
2	7	0006650	0.400000	0.600000
2	7	0044464	0.400000	0.750000
2	7	0098858	0.400000	0.625000
2	7	0061629	0.400000	0.500000
2	7	0005575	0.400000	0.500000
2	7	0009267	0.400000	0.937500
2	7	1990748	0.400000	0.181818
2	7	0005575	0.400000	0.500000
2	7	0031410	0.400000	0.812500
2	7	0048702	0.400000	0.095238
2	7	0051302	0.400000	0.625000
2	7	0009987	0.400000	0.400000
2	7	0009057	0.400000	0.538462
2	7	0034613	0.400000	0.636364
2	7	0009987	0.400000	0.400000
2	7	0061024	0.400000	0.833333
2	7	0032470	0.400000	0.083333
2	7	0032874	0.400000	0.280000
2	7	2000785	0.400000	0.533333
2	7	1905477	0.400000	0.294118
2	7	0005929	0.400000	0.555556
2	7	0005575	0.400000	0.500000
2	7	1903649	0.400000	0.727273
2	7	0098588	0.400000	0.318182
2	7	0008150	0.400000	0.200000
2	7	0098695	0.400000	0.075188
2	7	0060325	0.400000	0.076923
2	7	0048522	0.400000	0.545455
2	7	2001244	0.400000	0.866667
2	7	0038127	0.400000	0.933333
2	7	0060047	0.400000	0.208333
2	7	0048514	0.400000	0.875000
2	7	0009725	0.400000	0.571429
2	7	0043227	0.400000	0.300000
2	7	0050789	0.400000	0.600000
2	7	0071944	0.400000	0.666667
2	7	0044424	0.400000	0.833333
2	7	0031099	0.400000	0.444444
2	7	0048468	0.400000	0.428571
2	7	0009719	0.400000	0.400000
2	7	0044425	0.400000	0.285714
2	7	0006355	0.400000	0.558824
2	7	0043406	0.400000	0.964912
2	7	0042127	0.400000	1.000000
2	7	0001932	0.400000	0.390244
2	7	0022610	0.400000	0.500000
2	7	0071389	0.400000	0.434783
2	7	0044422	0.400000	0.181818
2	7	0003674	0.400000	0.333333
2	7	0005737	0.400000	1.000000
2	7	0070887	0.400000	0.600000
2	7	0098796	0.400000	0.416667
2	7	0016198	0.400000	0.465116
2	7	0048513	0.400000	0.777778
2	7	0005167	0.400000	0.875000
2	7	0005488	0.400000	0.666667
2	7	0042593	0.400000	0.200000
2	7	0071253	0.400000	0.750000
2	7	0009987	0.400000	0.250000
2	7	0033558	0.400000	0.384615
2	7	0030665	0.400000	0.666667
2	7	0007010	0.400000	0.750000
2	7	0005515	0.400000	1.000000
2	7	0016020	0.400000	0.333333
2	7	0032502	0.400000	0.666667
2	7	0016020	0.400000	0.333333
2	7	0005488	0.400000	0.666667
2	7	0005102	0.400000	0.800000
2	7	0005216	0.400000	0.055556
2	7	0005886	0.400000	1.000000
2	7	0042221	0.400000	0.750000
2	7	0032991	0.400000	0.166667
2	7	0044421	0.400000	0.125000
2	7	0000302	0.400000	0.583333
2	7	0008270	0.400000	0.250000
2	7	0031072	0.400000	0.750000
2	7	0007165	0.400000	0.666667
2	7	0043069	0.400000	0.833333
2	7	0044459	0.400000	0.750000
2	7	0098706	0.400000	0.055556
2	7	0045309	0.400000	0.833333
2	7	0004459	0.400000	0.083333
2	7	0061635	0.400000	0.285714
2	7	0055067	0.400000	0.166667
2	7	0043406	0.400000	0.964912
2	7	0035372	0.400000	0.076923
2	7	0004004	0.400000	0.055556
2	7	0005488	0.400000	0.666667
2	7	0042127	0.400000	1.000000
2	7	0031224	0.400000	0.500000
2	7	0030705	0.400000	0.363636
2	7	0043231	0.400000	0.900000
2	7	0044425	0.400000	0.666667
2	7	0032502	0.400000	0.666667
2	7	0008150	0.400000	0.500000
2	7	0003674	0.400000	0.333333
2	7	0034622	0.400000	0.266667
2	7	0022405	0.400000	0.352941
2	7	0060541	0.400000	0.777778
2	7	0003208	0.400000	0.562500
2	7	0032446	0.400000	0.230769
2	7	0021924	0.400000	1.000000
2	7	0065007	0.400000	0.400000
2	7	0060255	0.400000	0.833333
2	7	0006355	0.400000	1.000000
2	7	0035295	0.400000	0.714286
2	7	0043167	0.400000	0.500000
2	7	0005575	0.400000	0.500000
2	7	0043434	0.400000	0.545455
2	7	0050769	0.400000	0.937500
2	7	0048565	0.400000	0.750000
2	7	0030659	0.400000	0.590909
2	7	0045580	0.400000	0.444444
2	7	0005694	0.400000	0.538462
2	7	0061136	0.400000	0.500000
2	7	0014067	0.400000	0.700000
2	7	0008150	0.400000	0.500000
2	7	0090068	0.400000	0.500000
2	7	0048513	0.400000	0.875000
2	7	0043270	0.400000	0.307692
2	7	0033993	0.400000	0.625000
2	7	0009888	0.400000	0.800000
2	7	0032502	0.400000	0.666667
2	7	1904645	0.400000	0.666667
2	7	0072075	0.400000	0.733333
2	7	0048513	0.400000	0.875000
2	7	0017156	0.400000	0.384615
2	7	0043200	0.400000	0.666667
2	7	0003339	0.400000	0.562500
2	7	0050794	0.400000	0.800000
2	7	0120038	0.400000	0.583333
2	7	0048856	0.400000	1.000000
2	7	0042129	0.400000	0.437500
2	7	0016477	0.400000	0.296296
2	7	0030324	0.400000	1.000000
2	7	0061525	0.400000	0.714286
2	7	0000226	0.400000	0.500000
2	7	0044421	0.400000	0.750000
2	7	0048598	0.400000	1.000000
2	7	0009653	0.400000	0.800000
2	7	0021782	0.400000	0.833333
2	7	0001666	0.400000	1.000000
2	7	0030324	0.400000	1.000000
2	7	0005488	0.400000	0.666667
2	7	0008202	0.400000	0.466667
2	7	0010033	0.400000	0.666667
2	7	0035239	0.400000	0.666667
2	7	0048856	0.400000	1.000000
2	7	0032880	0.400000	0.625000
2	7	0032501	0.400000	0.333333
2	7	0035036	0.400000	0.142857
2	7	2000027	0.400000	0.888889
2	7	0045595	0.400000	0.666667
2	7	0003674	0.400000	0.333333
2	7	0009653	0.400000	0.800000
2	7	0005488	0.400000	0.666667
2	7	0030326	0.400000	1.000000
2	7	0043069	0.400000	0.833333
2	7	0061061	0.400000	0.750000
2	7	0098793	0.400000	0.400000
2	7	0045165	0.400000	1.000000
2	7	0005789	0.400000	0.650000
2	7	0003674	0.400000	0.333333
2	7	0099635	0.400000	0.085470
2	7	0044424	0.400000	0.500000
2	7	0005575	0.400000	0.500000
2	7	0043227	0.400000	0.300000
2	7	0051241	0.400000	0.400000
2	7	2000026	0.400000	0.666667
2	7	0048736	0.400000	0.857143
2	7	0090185	0.400000	0.440000
2	7	0032502	0.400000	0.666667
2	7	0048856	0.400000	1.000000
2	7	0032502	0.400000	0.666667
2	7	0045892	0.400000	0.945946
2	7	0008150	0.400000	0.500000
2	7	0007165	0.400000	1.000000
2	7	0048522	0.400000	0.750000
2	7	0008150	0.400000	0.500000
2	7	0044446	0.400000	0.583333
2	7	0022405	0.400000	0.352941
2	7	0060347	0.400000	0.500000
2	7	0000226	0.400000	0.500000
2	7	1904062	0.400000	0.307692
2	7	0120025	0.400000	0.625000
2	7	0007154	0.400000	0.600000
2	7	0060255	0.400000	0.833333
2	7	0098589	0.400000	0.714286
2	7	0043228	0.400000	0.250000
2	7	0021953	0.400000	0.812500
2	7	0005488	0.400000	0.666667
2	7	0045597	0.400000	1.000000
2	7	0043178	0.400000	0.400000
2	7	0031100	0.400000	0.700000
2	7	2000026	0.400000	0.666667
2	7	0005488	0.400000	0.666667
2	7	0090596	0.400000	0.846154
2	7	0001763	0.400000	0.571429
2	7	0008104	0.400000	0.444444
2	7	0048468	0.400000	1.000000
2	7	0097708	0.400000	0.666667
2	7	0046486	0.400000	0.411765
2	7	0043227	0.400000	0.300000
2	7	0048665	0.400000	0.882353
2	7	0045577	0.400000	0.444444
2	7	0048731	0.400000	0.750000
2	7	0060255	0.400000	0.833333
2	7	0048869	0.400000	0.666667
2	7	0016020	0.400000	1.000000
2	7	0043422	0.400000	0.428571
2	7	0051240	0.400000	0.750000
2	7	0003002	0.400000	0.875000
2	7	1901214	0.400000	0.600000
2	7	0002520	0.400000	0.666667
2	7	0007498	0.400000	0.666667
2	7	0097458	0.400000	0.600000
2	7	0009887	0.400000	0.900000
2	7	0009948	0.400000	0.833333
2	7	0061458	0.400000	0.666667
2	7	0061430	0.400000	0.571429
2	7	0045444	0.400000	0.714286
2	7	0010564	0.400000	0.571429
2	7	0048856	0.400000	1.000000
2	7	0030154	0.400000	0.833333
2	7	0021510	0.400000	0.800000
2	7	0006282	0.400000	0.400000
2	7	0090132	0.400000	0.250000
2	7	0007166	0.400000	0.916667
2	7	0098609	0.400000	0.200000
2	7	0060675	0.400000	0.897436
2	7	0045494	0.400000	0.222222
2	7	0046718	0.400000	0.076923
2	7	0005488	0.400000	0.666667
2	7	0050817	0.400000	0.285714
2	7	0044464	0.400000	0.750000
2	7	0048731	0.400000	0.750000
2	7	0043168	0.400000	0.428571
2	7	0045893	0.400000	1.000000
2	7	0010033	0.400000	0.666667
2	7	0042802	0.400000	0.750000
2	7	0003002	0.400000	0.875000
2	7	0021536	0.400000	0.928571
2	7	0009888	0.400000	0.800000
2	7	0045104	0.400000	0.800000
2	7	1905901	0.400000	0.428571
2	7	0009790	0.400000	0.750000
2	7	0021903	0.400000	0.826087
2	7	0090316	0.400000	0.714286
2	7	0017022	0.400000	0.600000
2	7	0044424	0.400000	0.500000
2	7	0048856	0.400000	1.000000
2	7	0060348	0.400000	0.700000
2	7	0002694	0.400000	0.500000
2	7	0140096	0.400000	0.500000
2	7	0045765	0.400000	0.636364
2	7	0061061	0.400000	0.750000
2	7	0014015	0.400000	0.888889
2	7	0048513	0.400000	0.875000
2	7	0030217	0.400000	0.954545
2	7	0045581	0.400000	0.902439
2	7	0009749	0.400000	0.416667
2	7	0033574	0.400000	0.750000
2	7	0042325	0.400000	0.400000
2	7	0048514	0.400000	0.875000
2	7	0048856	0.400000	1.000000
2	7	0045686	0.400000	0.789474
2	7	2000145	0.400000	0.533333
2	7	0060562	0.400000	0.812500
2	7	0009986	0.400000	1.000000
2	7	0003006	0.400000	0.333333
2	7	0032502	0.400000	0.666667
2	7	0007165	0.400000	1.000000
2	7	0070201	0.400000	0.555556
2	7	0061351	0.400000	0.666667
2	7	0048754	0.400000	1.000000
2	7	0007224	0.400000	1.000000
2	7	0006928	0.400000	0.400000
2	7	0035108	0.400000	0.833333
2	7	0044464	0.400000	0.750000
2	7	0048522	0.400000	0.750000
2	7	0048870	0.400000	0.259259
2	7	0110111	0.400000	0.615385
2	7	0048856	0.400000	1.000000
2	7	1905457	0.400000	0.476190
2	7	0050840	0.400000	0.500000
2	7	0006950	0.400000	0.600000
2	7	0032355	0.400000	1.000000
2	7	0048518	0.400000	0.500000
2	7	0061351	0.400000	0.666667
2	7	0008150	0.400000	0.500000
2	7	0061138	0.400000	0.687500
2	7	0010001	0.400000	0.866667
2	7	0044430	0.400000	0.437500
2	7	0000101	0.400000	0.235294
2	7	0008150	0.400000	0.500000
2	7	0015272	0.400000	0.088889
2	7	0022904	0.400000	0.190476
2	7	0070890	0.400000	0.062500
2	7	0044424	0.400000	0.500000
2	7	0050921	0.400000	0.413793
2	7	2000276	0.400000	0.212121
2	7	0048731	0.400000	0.750000
2	7	0045893	0.400000	1.000000
2	7	0050896	0.400000	0.400000
2	7	0097476	0.400000	0.521739
2	7	0048018	0.400000	0.320000
2	7	0023052	0.400000	0.400000
2	7	0035113	0.400000	0.785714
2	7	0048856	0.400000	1.000000
2	7	0008283	0.400000	1.000000
2	7	0033089	0.400000	1.000000
2	7	0003002	0.400000	0.875000
2	7	0044464	0.400000	0.750000
2	7	0009653	0.400000	0.800000
2	7	0005515	0.400000	1.000000
2	7	0051240	0.400000	0.750000
2	7	0008150	0.400000	0.500000
2	7	0051090	0.400000	0.875000
2	7	0060761	0.400000	0.444444
2	7	0005575	0.400000	0.500000
2	7	0042036	0.400000	0.878788
2	7	0090316	0.400000	0.085714
2	7	0004807	0.400000	0.000000
2	7	0090316	0.400000	0.085714
2	7	0003906	0.400000	0.000000
2	7	0045064	0.400000	0.045455
2	7	0005488	0.400000	0.666667
2	7	0043231	0.400000	0.900000
2	7	0072163	0.400000	0.833333
2	7	0060255	0.400000	0.263158
2	7	0006355	0.400000	1.000000
2	7	0010468	0.400000	0.315789
2	7	0005515	0.400000	1.000000
2	7	0071354	0.400000	0.034483
2	7	0008094	0.400000	0.083333
2	7	0042538	0.400000	0.040000
2	7	0035549	0.400000	0.080000
2	7	0031981	0.400000	0.944444
2	7	0016298	0.400000	0.142857
2	7	0003674	0.400000	0.333333
2	7	1903078	0.400000	0.093750
2	7	0007389	0.400000	0.750000
2	7	0051799	0.400000	0.093750
2	7	0010629	0.400000	0.285714
2	7	0003674	0.400000	0.333333
2	7	0016324	0.400000	0.166667
2	7	1901363	0.400000	0.500000
2	7	0000723	0.400000	0.045455
2	7	0034063	0.400000	0.045455
2	7	2000112	0.400000	0.550000
2	7	0043227	0.400000	0.300000
2	7	0010777	0.400000	0.020408
2	7	0018963	0.400000	0.047619
2	7	0006355	0.400000	0.542857
2	7	0045202	0.400000	0.142857
2	7	0001921	0.400000	0.200000
2	7	0005622	0.400000	0.666667
2	7	0043232	0.400000	0.818182
2	7	0044427	0.400000	0.928571
2	7	0004386	0.400000	0.100000
2	7	0051248	0.400000	0.314286
2	7	0043228	0.400000	0.272727
2	7	0016575	0.400000	1.000000
2	7	0002438	0.400000	0.058824
2	7	0043228	0.400000	0.272727
2	7	0045892	0.400000	1.000000
2	7	0070207	0.400000	0.117647
2	7	0005488	0.400000	0.666667
2	7	1990737	0.400000	0.050000
2	7	0051092	0.400000	0.463415
2	7	0045893	0.400000	0.380000
2	7	0000976	0.400000	0.153846
2	7	0003674	0.400000	0.333333
2	7	0035709	0.400000	0.066667
2	7	0032252	0.400000	0.076923
2	7	0097708	0.400000	0.666667
2	7	0008150	0.400000	0.200000
2	7	0032502	0.400000	0.166667
2	7	0008047	0.400000	0.588235
2	7	0007043	0.400000	0.071429
2	7	0006665	0.400000	0.062500
2	7	0043565	0.400000	0.222222
2	7	0010631	0.400000	0.058824
2	7	0010248	0.400000	0.083333
2	7	0043984	0.400000	0.036364
2	7	0046332	0.400000	0.750000
2	7	0035556	0.400000	0.916667
2	7	0044454	0.400000	0.851852
2	7	0005488	0.400000	0.666667
2	7	1900193	0.400000	0.538462
2	7	0007165	0.400000	0.833333
2	7	0044839	0.400000	0.142857
2	7	0051101	0.400000	0.625000
2	7	0040013	0.400000	0.400000
2	7	0044424	0.400000	0.833333
2	7	0005575	0.400000	0.333333
2	7	0044464	0.400000	0.750000
2	7	0002726	0.400000	0.115385
2	7	0048522	0.400000	0.750000
2	7	0016810	0.400000	0.166667
2	7	0045165	0.400000	0.208333
2	7	0043254	0.400000	0.538462
2	7	0044464	0.400000	0.750000
2	7	0015630	0.400000	0.750000
2	7	0042995	0.400000	0.666667
2	7	0032436	0.400000	1.000000
2	7	0050896	0.400000	0.200000
2	7	0010641	0.400000	0.333333
2	7	0007166	0.400000	0.785714
2	7	0043484	0.400000	0.333333
2	7	0070848	0.400000	0.416667
2	7	0005488	0.400000	0.666667
2	7	0099513	0.400000	0.894737
2	7	0060512	0.400000	0.285714
2	7	0007165	0.400000	0.833333
2	7	0012505	0.400000	0.600000
2	7	0043279	0.400000	0.266667
2	7	0005575	0.400000	0.333333
2	7	0120038	0.400000	0.625000
2	7	1902661	0.400000	0.315789
2	7	0004407	0.400000	1.000000
2	7	0005488	0.400000	0.666667
2	7	0030136	0.400000	0.588235
2	7	0043227	0.400000	0.300000
2	7	0090068	0.400000	0.714286
2	7	0043218	0.400000	0.833333
2	7	0016042	0.400000	0.615385
2	7	0043229	0.400000	0.700000
2	7	0065007	0.400000	0.400000
2	7	0044464	0.400000	0.750000
2	7	0006464	0.400000	0.833333
2	7	0050794	0.400000	0.800000
2	7	0009314	0.400000	0.187500
2	7	0003674	0.400000	0.333333
2	7	0003674	0.400000	0.333333
2	7	0006979	0.400000	0.400000
2	7	0007275	0.400000	0.625000
2	7	0005575	0.400000	0.333333
2	7	2000113	0.400000	0.571429
2	7	0032991	0.400000	0.250000
2	7	0044304	0.400000	0.923077
2	7	0070445	0.400000	0.684211
2	7	0005829	0.400000	1.000000
2	7	0033558	0.400000	1.000000
2	7	0043228	0.400000	0.300000
2	7	0044464	0.400000	0.750000
2	7	0032024	0.400000	0.211538
2	7	0032292	0.400000	0.583333
2	7	0006357	0.400000	0.555556
2	7	0045595	0.400000	0.857143
2	7	0051213	0.400000	0.148148
2	7	0005488	0.400000	0.666667
2	7	0060548	0.400000	0.666667
2	7	0050794	0.400000	0.800000
2	7	0048523	0.400000	0.750000
2	7	0045595	0.400000	0.857143
2	7	0051988	0.400000	0.625000
2	7	0008595	0.400000	0.250000
2	7	0042176	0.400000	0.588235
2	7	0002090	0.400000	0.500000
2	7	0051924	0.400000	0.300000
2	7	0007275	0.400000	0.625000
2	7	0001666	0.400000	0.466667
2	7	0048635	0.400000	0.733333
2	7	0016773	0.400000	0.142857
2	7	0043270	0.400000	0.307692
2	7	0034739	0.400000	0.945946
2	7	0016570	0.400000	0.846154
2	7	0060711	0.400000	0.272727
2	7	0045893	0.400000	0.944444
2	7	0071383	0.400000	0.400000
2	7	0009306	0.400000	0.080000
2	7	0005819	0.400000	1.000000
2	7	0071456	0.400000	1.000000
2	7	0016706	0.400000	0.137931
2	7	0060402	0.400000	0.069767
2	7	0006605	0.400000	0.043478
2	7	0006821	0.400000	0.083333
2	7	0071222	0.400000	0.243902
2	7	0042127	0.400000	0.833333
2	7	0071699	0.400000	0.600000
2	7	0008144	0.400000	0.500000
2	7	0043523	0.400000	0.562500
2	7	0048513	0.400000	0.777778
2	7	0048745	0.400000	0.500000
2	7	1903506	0.400000	0.842105
2	7	1903507	0.400000	0.828571
2	7	0050789	0.400000	0.600000
2	7	0098869	0.400000	0.181818
2	7	1905242	0.400000	0.500000
2	7	0008017	0.400000	0.500000
2	7	0003264	0.400000	0.736842
2	7	0060538	0.400000	0.714286
2	7	0035904	0.400000	0.666667
2	7	0003674	0.400000	0.333333
2	7	0022008	0.400000	1.000000
2	7	0043231	0.400000	0.900000
2	7	0008237	0.400000	0.055556
2	7	0098918	0.400000	0.133333
2	7	0044446	0.400000	0.583333
2	7	0061548	0.400000	0.714286
2	7	0006355	0.400000	1.000000
2	7	0043062	0.400000	0.166667
2	7	0046914	0.400000	0.285714
2	7	0003674	0.400000	0.333333
2	7	0071385	0.400000	0.388889
2	7	0010604	0.400000	0.555556
2	7	0008544	0.400000	0.600000
2	7	0003674	0.400000	0.333333
2	7	0007605	0.400000	1.000000
2	7	0005515	0.400000	1.000000
2	7	0017014	0.400000	0.086957
2	7	2001141	0.400000	0.789474
2	7	0040008	0.400000	0.500000
2	7	0007204	0.400000	0.083333
2	7	0045601	0.400000	0.533333
2	7	0001569	0.400000	0.482759
2	7	0007600	0.400000	0.714286
2	7	0032502	0.400000	0.666667
2	7	1902105	0.400000	0.500000
2	7	1990837	0.400000	0.777778
2	7	1902494	0.400000	0.250000
2	7	0008284	0.400000	0.555556
2	7	0016192	0.400000	0.166667
2	7	0009987	0.400000	0.250000
2	7	0044424	0.400000	0.714286
2	7	0003676	0.400000	0.833333
2	7	0007610	0.400000	0.250000
2	7	0090189	0.400000	0.812500
2	7	1902106	0.400000	0.333333
2	7	1901363	0.400000	0.500000
2	7	0008443	0.400000	0.074074
2	7	0048869	0.400000	0.444444
2	7	0016127	0.400000	0.055556
2	7	0001504	0.400000	0.153846
2	7	0110110	0.400000	0.750000
2	7	0044260	0.400000	0.142857
2	7	0009987	0.400000	0.250000
2	7	0009888	0.400000	0.750000
2	7	0022838	0.400000	0.111111
2	7	0006935	0.400000	0.133333
2	7	0035239	0.400000	0.555556
2	7	0035295	0.400000	0.714286
2	7	0048562	0.400000	0.722222
2	7	0060429	0.400000	0.600000
2	7	0009790	0.400000	0.714286
2	7	0061213	0.400000	0.619048
2	7	0006183	0.400000	0.026667
2	7	0046970	0.400000	0.042553
2	7	0001012	0.400000	0.888889
2	7	0050789	0.400000	0.600000
2	7	0099520	0.400000	0.086957
2	7	0045944	0.400000	1.000000
2	7	0006935	0.400000	0.133333
2	7	0030522	0.400000	0.142857
2	7	0050333	0.400000	0.000000
2	7	0045202	0.400000	0.034483
2	7	0044267	0.400000	0.195652
2	7	0007131	0.400000	0.767442
2	7	0003006	0.400000	0.238095
2	7	1903046	0.400000	0.347826
2	7	0031434	0.400000	0.000000
2	7	0004028	0.400000	0.050000
2	7	0046625	0.400000	0.000000
2	7	0006464	0.400000	0.789474
2	7	0004842	0.400000	1.000000
2	7	0044444	0.400000	0.875000
2	7	0044444	0.400000	0.875000
2	7	0043231	0.400000	0.900000
2	7	0002244	0.400000	0.350000
2	7	0060537	0.400000	0.307692
2	7	0061216	0.400000	0.189189
2	7	0042221	0.400000	0.250000
2	7	1902531	0.400000	0.421053
2	7	0007420	0.400000	0.437500
2	7	0007423	0.400000	0.666667
2	7	0019941	0.400000	0.960000
2	7	0003188	0.400000	0.368421
2	7	0000151	0.400000	0.818182
2	7	0072091	0.400000	0.571429
2	7	0098542	0.400000	0.714286
2	7	0006950	0.400000	0.428571
2	7	1902914	0.400000	0.555556
2	7	0048705	0.400000	0.437500
2	7	0065008	0.400000	0.750000
2	7	0005515	0.400000	1.000000
2	7	0007049	0.400000	0.750000
2	7	0005768	0.400000	0.470588
2	7	0003674	0.400000	0.333333
2	7	0048518	0.400000	0.500000
2	7	0007049	0.400000	0.750000
2	7	0034067	0.400000	0.083333
2	7	0033146	0.400000	0.555556
2	7	0060429	0.400000	0.416667
2	7	0006888	0.400000	0.076923
2	7	0071168	0.400000	0.076923
2	7	1990126	0.400000	0.071429
2	7	0016310	0.400000	0.368421
2	7	0043227	0.400000	0.333333
2	7	0060548	0.400000	0.300000
2	7	0030674	0.400000	0.600000
2	7	0009968	0.400000	0.777778
2	7	0005634	0.400000	0.900000
2	7	0050848	0.400000	0.555556
2	7	0032642	0.400000	0.142857
2	7	0012505	0.400000	0.428571
2	7	0035014	0.400000	0.958333
2	7	0006357	0.400000	0.540541
2	7	0030154	0.400000	0.200000
2	7	0007512	0.400000	0.062500
2	7	0005654	0.400000	1.000000
2	7	0003674	0.400000	0.333333
2	7	1904045	0.400000	0.055556
2	7	0003674	0.400000	0.333333
2	7	0005737	0.400000	0.500000
2	7	0071225	0.400000	0.074074
2	7	0021846	0.400000	0.047619
2	7	0070166	0.400000	0.303030
2	7	0005515	0.400000	1.000000
2	7	0007389	0.400000	0.333333
2	7	0070187	0.400000	0.088235
2	7	0042472	0.400000	0.250000
2	7	0050877	0.400000	0.250000
2	7	0008361	0.400000	0.750000
2	7	0005488	0.400000	0.666667
2	7	0055067	0.400000	0.818182
2	7	0015077	0.400000	0.720000
2	7	0033993	0.400000	0.307692
2	7	0006821	0.400000	1.000000
2	7	0044459	0.400000	0.800000
2	7	0044459	0.400000	0.800000
2	7	0043406	0.400000	0.063492
2	7	0006811	0.400000	0.625000
2	7	0009888	0.400000	0.400000
2	7	0006813	0.400000	1.000000
2	7	0032535	0.400000	0.666667
2	7	0008150	0.400000	0.333333
2	7	0006812	0.400000	0.750000
2	7	0098656	0.400000	0.642857
2	7	1902476	0.400000	1.000000
2	7	0030001	0.400000	0.777778
2	7	0072676	0.400000	0.478261
2	7	0099537	0.400000	0.266667
2	7	0050801	0.400000	0.600000
2	7	0006575	0.400000	0.111111
2	7	0031329	0.400000	0.250000
2	7	0035239	0.400000	0.307692
2	7	0046873	0.400000	0.720000
2	7	0001883	0.400000	0.222222
2	7	0055065	0.400000	0.818182
2	7	0009653	0.400000	0.400000
2	7	0046513	0.400000	0.057143
2	7	0004525	0.400000	0.048780
2	7	0032958	0.400000	0.064516
2	7	2000616	0.400000	0.085106
2	7	0071461	0.400000	0.333333
2	7	0046777	0.400000	0.074074
2	7	0022603	0.400000	0.153846
2	7	0050801	0.400000	0.600000
2	7	0031224	0.400000	0.800000
2	7	0007610	0.400000	0.333333
2	7	0006820	0.400000	0.833333
2	7	0055082	0.400000	0.800000
2	7	0031966	0.400000	0.173913
2	7	0006810	0.400000	0.800000
2	7	0007200	0.400000	0.235294
2	7	0006821	0.400000	1.000000
2	7	0097458	0.400000	0.571429
2	7	1903763	0.400000	0.307692
2	7	0034764	0.400000	0.117647
2	7	0035108	0.400000	0.230769
2	7	0005515	0.400000	1.000000
2	7	0098609	0.400000	0.142857
2	7	0044464	0.400000	0.500000
2	7	0015075	0.400000	0.611111
2	7	0008150	0.400000	0.250000
2	7	0030001	0.400000	0.777778
2	7	0042221	0.400000	0.750000
2	7	0008150	0.400000	0.250000
2	7	0006464	0.400000	0.090909
2	7	0005575	0.400000	0.200000
2	7	0055080	0.400000	0.636364
2	7	0071805	0.400000	0.750000
2	7	0005623	0.400000	0.333333
2	7	0046513	0.400000	0.062500
2	7	0010595	0.400000	0.068966
2	7	0030425	0.400000	0.923077
2	7	0019674	0.400000	0.058824
2	7	1902215	0.400000	0.071429
2	7	0005575	0.400000	0.125000
2	7	0044459	0.400000	0.800000
2	7	0060351	0.400000	0.045455
2	7	0032502	0.400000	0.166667
2	7	0071805	0.400000	0.750000
2	7	0005488	0.400000	0.666667
2	7	0042802	0.400000	0.750000
2	7	0050801	0.400000	0.600000
2	7	0008361	0.400000	0.750000
2	7	0044464	0.400000	0.375000
2	7	0055065	0.400000	0.818182
2	7	0019900	0.400000	0.833333
2	7	0046873	0.400000	0.720000
2	7	0033554	0.400000	0.461538
2	7	0003674	0.400000	0.333333
2	7	0003006	0.400000	0.111111
2	7	0006119	0.400000	0.047619
2	7	1903978	0.400000	0.086957
2	7	0097264	0.400000	0.071429
2	7	0097477	0.400000	0.080000
2	7	0015695	0.400000	0.380952
2	7	0044433	0.400000	0.812500
2	7	0032273	0.400000	0.060606
2	7	0045202	0.400000	0.666667
2	7	0043227	0.400000	0.230769
2	7	0006082	0.400000	0.066667
2	7	0044451	0.400000	0.333333
2	7	0006464	0.400000	0.043478
2	7	0097458	0.400000	0.571429
2	7	0044444	0.400000	0.857143
2	7	0030130	0.400000	0.937500
2	7	0005623	0.400000	0.333333
2	7	0033267	0.400000	0.727273
2	7	0042663	0.400000	0.058824
2	7	1990778	0.400000	0.214286
2	7	0070307	0.400000	0.032258
2	7	0010243	0.400000	0.125000
2	7	2000802	0.400000	0.045455
2	7	0044464	0.400000	0.500000
2	7	0050861	0.400000	0.048780
2	7	0110024	0.400000	0.064516
2	7	0031966	0.400000	0.913043
2	7	0051128	0.400000	0.285714
2	7	0019900	0.400000	0.600000
2	7	0032559	0.400000	0.166667
2	7	0045607	0.400000	0.307692
2	7	0051240	0.400000	0.266667
2	7	0071900	0.400000	0.129032
2	7	0015800	0.400000	0.590909
2	7	0003674	0.400000	0.333333
2	7	0034976	0.400000	0.375000
2	7	0015672	0.400000	0.500000
2	7	0016192	0.400000	0.666667
2	7	0019899	0.400000	0.750000
2	7	0097458	0.400000	0.600000
2	7	0007399	0.400000	0.777778
2	7	0005283	0.400000	0.924528
2	7	0031226	0.400000	0.833333
2	7	0042221	0.400000	0.750000
2	7	0009064	0.400000	0.882353
2	7	0042221	0.400000	0.750000
2	7	0001216	0.400000	0.133333
2	7	0071014	0.400000	0.379310
2	7	0051179	0.400000	0.400000
2	7	0050905	0.400000	0.833333
2	7	0042221	0.400000	0.750000
2	7	0045944	0.400000	0.139535
2	7	0098794	0.400000	0.428571
2	7	0034244	0.400000	0.080000
2	7	0010646	0.400000	0.384615
2	7	0006357	0.400000	0.137931
2	7	0090161	0.400000	0.153846
2	7	0044424	0.400000	0.500000
2	7	0044464	0.400000	0.750000
2	7	0044464	0.400000	0.750000
2	7	0048468	0.400000	0.318182
2	7	0004866	0.400000	0.083333
2	7	0045619	0.400000	0.166667
2	7	0044459	0.400000	0.800000
2	7	0001504	0.400000	0.500000
2	7	0005310	0.400000	0.750000
2	7	0098661	0.400000	0.857143
2	7	0045081	0.400000	0.095238
2	7	0008150	0.400000	0.250000
2	7	0000904	0.400000	0.590909
2	7	0043167	0.400000	0.500000
2	7	0007280	0.400000	0.088235
2	7	0005488	0.400000	0.666667
2	7	0044464	0.400000	0.500000
2	7	0005488	0.400000	0.666667
2	7	0045860	0.400000	0.023810
2	7	0005488	0.400000	0.666667
2	7	0005515	0.400000	1.000000
2	7	0005575	0.400000	0.200000
2	7	0008150	0.400000	0.250000
2	7	0065007	0.400000	0.200000
2	7	0007417	0.400000	0.181818
2	7	1901654	0.400000	0.428571
2	7	0019563	0.400000	0.176471
2	7	0010903	0.400000	0.066667
2	7	0098907	0.400000	0.052632
2	7	0000082	0.400000	0.086957
2	7	2000798	0.400000	0.052632
2	7	0098656	0.400000	0.545455
2	7	0044444	0.400000	0.000000
2	7	0070461	0.400000	0.000000
2	7	0043229	0.400000	0.000000
2	7	0001729	0.400000	0.057143
2	7	0045785	0.400000	0.076923
2	7	0015838	0.400000	0.928571
2	7	0003707	0.400000	0.035088
2	7	0072349	0.400000	0.413793
2	7	0050772	0.400000	0.017241
2	7	0044424	0.400000	0.384615
2	7	0043409	0.400000	0.018519
2	7	0008585	0.400000	0.032258
2	7	0030210	0.400000	0.025000
2	7	0005343	0.400000	0.583333
2	7	0019752	0.400000	0.529412
2	7	0071944	0.400000	0.666667
2	7	0090482	0.400000	0.282051
2	7	0044459	0.400000	0.800000
2	7	0044459	0.400000	0.800000
2	7	0044464	0.400000	0.500000
2	7	1905039	0.400000	0.652174
2	7	0051182	0.400000	0.375000
2	7	0098796	0.400000	0.250000
2	7	0070384	0.400000	0.083333
2	7	0086029	0.400000	0.060606
2	7	0003674	0.400000	0.500000
2	7	0006996	0.400000	0.125000
2	7	1904217	0.400000	0.111111
2	7	0007175	0.400000	0.016129
2	7	0032729	0.400000	0.076923
2	7	0045609	0.400000	0.033333
2	7	0050896	0.400000	0.068966
2	7	0044424	0.400000	0.416667
2	7	0005575	0.400000	0.083333
2	7	0006835	0.400000	0.500000
2	7	0043229	0.400000	0.583333
2	7	0005737	0.400000	0.500000
2	7	0060644	0.400000	0.062500
2	7	0030852	0.400000	0.033333
2	7	0009786	0.400000	0.045455
2	7	0015800	0.400000	0.590909
2	7	0072174	0.400000	0.023256
2	7	0043229	0.400000	0.583333
2	7	0031966	0.400000	0.913043
2	7	0043232	0.400000	0.500000
2	7	1990542	0.400000	0.388889
2	7	0048617	0.400000	0.030303
2	7	0043117	0.400000	0.037037
2	7	1904988	0.400000	0.037037
2	7	1902003	0.400000	0.033333
2	7	0000041	0.400000	0.727273
2	7	0050896	0.400000	0.500000
2	7	0005140	0.400000	0.029412
2	7	0010035	0.400000	0.666667
2	7	0044464	0.400000	0.500000
2	7	0046915	0.400000	0.714286
2	7	0012505	0.400000	0.428571
2	7	0055065	0.400000	0.750000
2	7	0022602	0.400000	0.083333
2	7	0005515	0.400000	0.033333
2	7	1903463	0.400000	0.142857
2	7	0030879	0.400000	0.500000
2	7	0010736	0.400000	0.022727
2	7	0070734	0.400000	0.028571
2	7	0010033	0.400000	0.600000
2	7	0045806	0.400000	0.263158
2	7	0005141	0.400000	0.029412
2	7	0006865	0.400000	0.923077
2	7	0030852	0.400000	0.038462
2	7	0046943	0.400000	0.800000
2	7	0006865	0.400000	0.923077
2	7	0009893	0.400000	0.055556
2	7	0060347	0.400000	0.032258
2	7	1902437	0.400000	0.038462
2	7	0060213	0.400000	0.022727
2	7	0048584	0.400000	0.058824
2	7	0048522	0.400000	0.058824
2	7	0044459	0.400000	0.750000
2	7	0031253	0.400000	0.823529
2	7	1901700	0.400000	0.066667
2	7	0072349	0.400000	0.333333
2	7	0046942	0.400000	0.833333
2	7	0016020	0.400000	0.333333
2	7	0008150	0.400000	0.083333
2	7	0003333	0.400000	0.666667
2	7	0015711	0.400000	0.666667
2	7	0060324	0.400000	0.062500
2	7	0007293	0.400000	0.028571
2	7	0045995	0.400000	0.055556
2	7	0001569	0.400000	0.027778
2	7	0006874	0.400000	1.000000
2	7	0006875	0.400000	0.789474
2	7	0005575	0.400000	0.500000
2	7	0050999	0.400000	0.214286
2	7	0032879	0.400000	0.500000
2	7	0015031	0.400000	0.235294
2	7	0097242	0.400000	0.285714
2	7	0097756	0.400000	0.736842
2	7	0001666	0.400000	1.000000
2	7	0065008	0.400000	0.600000
2	7	0065007	0.400000	0.400000
2	7	0042391	0.400000	0.800000
2	7	1903522	0.400000	0.666667
2	7	0044344	0.400000	0.454545
2	7	2000147	0.400000	0.764706
2	7	0036211	0.400000	0.076923
2	7	0035725	0.400000	1.000000
2	7	0009743	0.400000	0.714286
2	7	0005515	0.400000	1.000000
2	7	0005911	0.400000	0.600000
2	7	0055065	0.400000	0.818182
2	7	1901701	0.400000	0.571429
2	7	0006941	0.400000	0.545455
2	7	0000302	0.400000	0.583333
2	7	0007275	0.400000	0.833333
2	7	0050896	0.400000	0.500000
2	7	0035725	0.400000	1.000000
2	7	0034599	0.400000	0.714286
2	7	0055074	0.400000	1.000000
2	7	0043226	0.400000	0.333333
2	7	0051649	0.400000	0.272727
2	7	0071000	0.400000	0.428571
2	7	0055001	0.400000	0.769231
2	7	0048856	0.400000	0.500000
2	7	0019722	0.400000	0.342105
2	7	1903507	0.400000	0.095238
2	7	0008037	0.400000	0.166667
2	7	0008150	0.400000	0.250000
2	7	0098662	0.400000	0.733333
2	7	1901700	0.400000	0.666667
2	7	0044444	0.400000	0.583333
2	7	0072511	0.400000	0.700000
2	7	0016020	0.400000	1.000000
2	7	0005488	0.400000	0.666667
2	7	0005575	0.400000	0.500000
2	7	0030001	0.400000	0.777778
2	7	0012505	0.400000	0.600000
2	7	0006812	0.400000	0.666667
2	7	0050896	0.400000	0.500000
2	7	0015630	0.400000	0.578947
2	7	0005488	0.400000	0.666667
2	7	1903522	0.400000	0.666667
2	7	0038083	0.400000	0.057143
2	7	0055002	0.400000	0.923077
2	7	0003674	0.400000	0.333333
2	7	0006060	0.400000	0.076923
2	7	0032501	0.400000	0.333333
2	7	0034707	0.400000	0.454545
2	7	0044464	0.400000	0.750000
2	7	0031981	0.400000	0.944444
2	7	0071415	0.400000	0.739130
2	7	0098590	0.400000	0.900000
2	7	0055078	0.400000	0.692308
2	7	0032870	0.400000	0.666667
2	7	0070169	0.400000	0.733333
2	7	0005886	0.400000	1.000000
2	7	0015368	0.400000	0.842105
2	7	0000904	0.400000	0.368421
2	7	0007611	0.400000	0.300000
2	7	0005575	0.400000	0.500000
2	7	0010033	0.400000	0.666667
2	7	0005515	0.400000	1.000000
2	7	0016740	0.400000	0.200000
2	7	0007154	0.400000	0.187500
2	7	0034211	0.400000	0.050000
2	7	0042438	0.400000	0.060606
2	7	0071901	0.400000	0.074074
2	7	2000736	0.400000	0.307692
2	7	0031410	0.400000	1.000000
2	7	0012505	0.400000	0.428571
2	7	0060255	0.400000	0.250000
2	7	0017091	0.400000	0.023810
2	7	0035270	0.400000	0.260870
2	7	0015491	0.400000	0.555556
2	7	0009987	0.400000	0.400000
2	7	0016020	0.400000	0.333333
2	7	0005488	0.400000	0.027027
2	7	0043229	0.400000	0.777778
2	7	0010646	0.400000	0.500000
2	7	0009987	0.400000	0.400000
2	7	0045087	0.400000	0.105263
2	7	0009991	0.400000	0.125000
2	7	0060271	0.400000	0.266667
2	7	0055037	0.400000	1.000000
2	7	0060560	0.400000	0.205882
2	7	0010646	0.400000	0.500000
2	7	0043227	0.400000	0.333333
2	7	0098588	0.400000	0.269231
2	7	0015672	0.400000	0.538462
2	7	0098655	0.400000	0.692308
2	7	0044424	0.400000	0.555556
2	7	0097458	0.400000	0.428571
2	7	0016020	0.400000	0.333333
2	7	0043168	0.400000	0.025641
2	7	0046651	0.400000	0.153846
2	7	0006693	0.400000	0.090909
2	7	0019243	0.400000	0.074074
2	7	0043278	0.400000	0.076923
2	7	0051434	0.400000	0.023810
2	7	0065007	0.400000	0.200000
2	7	0009887	0.400000	0.055556
2	7	0098662	0.400000	0.733333
2	7	0005451	0.400000	0.833333
2	7	0016125	0.400000	0.055556
2	7	0006813	0.400000	0.600000
2	7	0043227	0.400000	0.333333
2	7	0005622	0.400000	0.444444
2	7	0031960	0.400000	0.052632
2	7	0051049	0.400000	0.153846
2	7	0019221	0.400000	0.090909
2	7	0014070	0.400000	0.071429
2	7	0060676	0.400000	0.018519
2	7	0046639	0.400000	0.040816
2	7	0051967	0.400000	0.086957
2	7	0045078	0.400000	0.048780
2	7	0044424	0.400000	0.833333
2	7	0033002	0.400000	0.166667
2	7	0043227	0.400000	0.300000
2	7	0006468	0.400000	1.000000
2	7	0044428	0.400000	0.769231
2	7	0071705	0.400000	0.125000
2	7	0005575	0.400000	0.500000
2	7	0036294	0.400000	0.400000
2	7	0032991	0.400000	1.000000
2	7	0098793	0.400000	0.300000
2	7	1904018	0.400000	0.692308
2	7	1901363	0.400000	0.500000
2	7	0051145	0.400000	0.357143
2	7	0005488	0.400000	0.666667
2	7	0016310	0.400000	0.368421
2	7	0050793	0.400000	0.400000
2	7	0012505	0.400000	0.428571
2	7	0030522	0.400000	0.666667
2	7	0031965	0.400000	0.909091
2	7	0010770	0.400000	0.555556
2	7	0070925	0.400000	0.260870
2	7	0007409	0.400000	0.200000
2	7	0003676	0.400000	0.714286
2	7	0005261	0.400000	0.048780
2	7	0005515	0.400000	1.000000
2	7	0045665	0.400000	0.410714
2	7	0098857	0.400000	0.142857
2	7	0001501	0.400000	0.777778
2	7	0045667	0.400000	0.562500
2	7	0072163	0.400000	0.833333
2	7	0005488	0.400000	0.666667
2	7	0050794	0.400000	0.500000
2	7	0050789	0.400000	0.400000
2	7	0005488	0.400000	0.666667
2	7	0045003	0.400000	0.243243
2	7	0005488	0.400000	0.666667
2	7	0008137	0.400000	0.076923
2	7	0006952	0.400000	0.800000
2	7	0008150	0.400000	0.250000
2	7	0043120	0.400000	0.600000
2	7	0001228	0.400000	1.000000
2	7	0048869	0.400000	0.400000
2	7	0000976	0.400000	0.750000
2	7	2000112	0.400000	0.550000
2	7	0050801	0.400000	0.666667
2	7	0043066	0.400000	0.857143
2	7	0043113	0.400000	0.076923
2	7	0065008	0.400000	0.750000
2	7	0006418	0.400000	0.244898
2	7	0045944	0.400000	1.000000
2	7	0097159	0.400000	0.500000
2	7	0048513	0.400000	0.777778
2	7	0014070	0.400000	0.571429
2	7	0032504	0.400000	0.400000
2	7	0070294	0.400000	0.090909
2	7	0042147	0.400000	0.071429
2	7	0048704	0.400000	0.904762
2	7	0003677	0.400000	1.000000
2	7	0007167	0.400000	0.857143
2	7	0048799	0.400000	0.545455
2	7	0003674	0.400000	0.333333
2	7	0032502	0.400000	0.500000
2	7	0048514	0.400000	0.428571
2	7	0071141	0.400000	1.000000
2	7	0045596	0.400000	0.833333
2	7	2001141	0.400000	0.789474
2	7	0005634	0.400000	1.000000
2	7	0044424	0.400000	0.833333
2	7	0008150	0.400000	0.250000
2	7	0044444	0.400000	0.875000
2	7	0032108	0.400000	0.470588
2	7	0005488	0.400000	0.666667
2	7	0005488	0.400000	0.666667
2	7	0006399	0.400000	0.454545
2	7	0098590	0.400000	0.666667
2	7	0003674	0.400000	0.333333
2	7	0003674	0.400000	0.333333
2	7	0003674	0.400000	0.333333
2	7	0008092	0.400000	0.750000
2	7	0005515	0.400000	1.000000
2	7	0001775	0.400000	0.428571
2	7	0045429	0.400000	1.000000
2	7	0045930	0.400000	1.000000
2	7	0071141	0.400000	1.000000
2	7	0071560	0.400000	1.000000
2	7	0044464	0.400000	0.500000
2	7	1901203	0.400000	1.000000
2	7	0048617	0.400000	1.000000
2	7	0097191	0.400000	1.000000
2	7	0061767	0.400000	1.000000
2	7	0001501	0.400000	1.000000
2	7	0040008	0.400000	0.428571
2	7	0005623	0.400000	0.333333
2	7	2001056	0.400000	0.785714
2	7	0042177	0.400000	1.000000
2	7	0031625	0.400000	1.000000
2	7	0044459	0.400000	0.750000
2	7	0048870	0.400000	0.181818
2	7	0070878	0.400000	1.000000
2	7	0070306	0.400000	1.000000
2	7	0005829	0.400000	1.000000
2	7	0017111	0.400000	0.111111
2	7	0045944	0.400000	1.000000
2	7	0006919	0.400000	1.000000
2	7	0010243	0.400000	0.250000
2	7	0031667	0.400000	0.285714
2	7	1902895	0.400000	1.000000
2	7	0005515	0.400000	1.000000
2	7	0048513	0.400000	0.750000
2	7	0008134	0.400000	1.000000
2	7	0010694	0.400000	1.000000
2	7	0001947	0.400000	1.000000
2	7	0009880	0.400000	1.000000
2	7	0006357	0.400000	1.000000
2	7	0048340	0.400000	1.000000
2	7	0051961	0.400000	0.428571
2	7	0051961	0.400000	0.428571
2	7	0046332	0.400000	1.000000
2	7	0003682	0.400000	1.000000
2	7	0002717	0.400000	0.260870
2	7	0005523	0.400000	0.600000
2	7	0006468	0.400000	0.219512
2	7	0051481	0.400000	1.000000
2	7	0001756	0.400000	1.000000
2	7	0008134	0.400000	1.000000
2	7	0045862	0.400000	0.500000
2	7	0019901	0.400000	1.000000
2	7	0016202	0.400000	1.000000
2	7	0005886	0.400000	1.000000
2	7	0003674	0.400000	0.333333
2	7	0051894	0.400000	1.000000
2	7	0060284	0.400000	0.461538
2	7	0002076	0.400000	1.000000
2	7	0010718	0.400000	1.000000
2	7	0043130	0.400000	1.000000
2	7	0060395	0.400000	1.000000
2	7	0000981	0.400000	1.000000
2	7	0005515	0.400000	1.000000
2	7	0045202	0.400000	0.333333
2	7	0060290	0.400000	1.000000
2	7	0030501	0.400000	1.000000
2	7	0048513	0.400000	0.750000
2	7	0032916	0.400000	1.000000
2	7	0032332	0.400000	1.000000
2	7	0007050	0.400000	1.000000
2	7	0060977	0.400000	0.428571
2	7	0008285	0.400000	1.000000
2	7	0005737	0.400000	1.000000
2	7	0005654	0.400000	1.000000
2	7	1905330	0.400000	0.363636
2	7	0005518	0.400000	1.000000
2	7	0023016	0.400000	0.303030
2	7	0032909	0.400000	1.000000
2	7	0000977	0.400000	1.000000
2	7	0070412	0.400000	1.000000
2	7	0097296	0.400000	1.000000
2	7	0003690	0.400000	1.000000
2	7	0003682	0.400000	1.000000
2	7	0051098	0.400000	1.000000
2	7	0033689	0.400000	1.000000
2	7	0000978	0.400000	1.000000
2	7	0051496	0.400000	1.000000
2	7	0060039	0.400000	1.000000
2	7	0038092	0.400000	1.000000
2	7	0050927	0.400000	1.000000
2	7	0002520	0.400000	1.000000
2	7	0005829	0.400000	1.000000
2	7	0042802	0.400000	1.000000
2	7	0032924	0.400000	1.000000
2	7	0042593	0.400000	0.333333
2	7	0007030	0.400000	0.444444
2	7	1903243	0.400000	1.000000
2	7	0005634	0.400000	1.000000
2	7	0006355	0.400000	0.950000
2	7	0032502	0.400000	0.500000
2	7	0017015	0.400000	1.000000
2	7	0043583	0.400000	0.600000
2	7	0005488	0.400000	0.666667
2	7	0050776	0.400000	1.000000
2	7	0000055	0.400000	0.050847
2	7	0015908	0.400000	0.055556
2	7	0019904	0.400000	0.750000
2	7	0098797	0.400000	0.545455
2	7	0045599	0.400000	1.000000
2	7	0005575	0.400000	0.500000
2	7	1904825	0.400000	0.062500
2	7	1990036	0.400000	0.052632
2	7	0050954	0.400000	0.285714
2	7	0042802	0.400000	0.750000
2	7	0001227	0.400000	1.000000
2	7	0071345	0.400000	0.666667
2	7	0044464	0.400000	0.500000
2	7	0005622	0.400000	0.666667
2	7	0001880	0.400000	1.000000
2	7	0042127	0.400000	0.428571
2	7	0032673	0.400000	0.571429
2	7	0030509	0.400000	1.000000
2	7	0007179	0.400000	1.000000
2	7	0030218	0.400000	1.000000
2	7	0051054	0.400000	0.447368
2	7	0000977	0.400000	1.000000
2	7	0000978	0.400000	1.000000
2	7	0046189	0.400000	0.166667
2	7	0044754	0.400000	0.500000
2	7	0030278	0.400000	1.000000
2	7	0000976	0.400000	0.857143
2	7	0045944	0.400000	1.000000
2	7	0005737	0.400000	1.000000
2	7	0072511	0.400000	0.111111
2	7	0071773	0.400000	1.000000
2	7	0005515	0.400000	1.000000
2	7	0005924	0.400000	0.142857
2	7	0007417	0.400000	0.545455
2	7	0032991	0.400000	1.000000
2	7	0097623	0.400000	0.052632
2	7	0048305	0.400000	0.075000
2	7	0016185	0.400000	0.051282
2	7	0032502	0.400000	0.250000
2	7	0001657	0.400000	1.000000
2	7	0005634	0.400000	1.000000
2	7	0071407	0.400000	1.000000
2	7	0097623	0.400000	0.052632
2	7	0044464	0.400000	0.300000
2	7	0021983	0.400000	0.750000
2	7	0061629	0.400000	0.857143
2	7	0030177	0.400000	1.000000
2	7	0043231	0.400000	0.900000
2	7	0005488	0.400000	0.666667
2	7	0005730	0.400000	1.000000
2	7	0001889	0.400000	1.000000
2	7	0019827	0.400000	1.000000
2	7	0045893	0.400000	1.000000
2	7	0060766	0.400000	1.000000
2	7	0003674	0.400000	0.333333
2	7	0005911	0.400000	0.083333
2	7	0044444	0.400000	0.416667
2	7	0007600	0.400000	0.250000
2	7	0007403	0.400000	1.000000
2	7	0001835	0.400000	1.000000
2	7	0010468	0.400000	0.272727
2	7	0032991	0.400000	0.090909
2	7	0031061	0.400000	0.294118
2	7	0003714	0.400000	1.000000
2	7	0010424	0.400000	1.000000
2	7	0044877	0.400000	1.000000
2	7	0016514	0.400000	1.000000
2	7	0071565	0.400000	1.000000
2	7	0043044	0.400000	1.000000
2	7	0000790	0.400000	1.000000
2	7	0006337	0.400000	1.000000
2	7	0008150	0.400000	0.200000
2	7	0000792	0.400000	1.000000
2	7	0003682	0.400000	1.000000
2	7	0042475	0.400000	0.600000
2	7	0005726	0.400000	1.000000
2	7	0006259	0.400000	0.640000
2	7	0048562	0.400000	1.000000
2	7	0006338	0.400000	1.000000
2	7	0048513	0.400000	0.777778
2	7	0070307	0.400000	1.000000
2	7	0070577	0.400000	1.000000
2	7	0031224	0.400000	0.076923
2	7	0030308	0.400000	1.000000
2	7	0001741	0.400000	1.000000
2	7	0003713	0.400000	1.000000
2	7	0043923	0.400000	1.000000
2	7	0045686	0.400000	0.323529
2	7	0007399	0.400000	1.000000
2	7	0003281	0.400000	1.000000
2	7	0008284	0.400000	1.000000
2	7	0005515	0.400000	1.000000
2	7	1902895	0.400000	1.000000
2	7	0001164	0.400000	1.000000
2	7	0043066	0.400000	1.000000
2	7	0030900	0.400000	1.000000
2	7	0044877	0.400000	1.000000
2	7	0005634	0.400000	1.000000
2	7	0048730	0.400000	1.000000
2	7	0008094	0.400000	1.000000
2	7	0043226	0.400000	0.200000
2	7	0060318	0.400000	1.000000
2	7	0030198	0.400000	1.000000
2	7	0044421	0.400000	0.083333
2	7	0043388	0.400000	1.000000
2	7	0003008	0.400000	0.333333
2	7	0048856	0.400000	0.428571
2	7	0051091	0.400000	1.000000
2	7	0000976	0.400000	0.857143
2	7	0070182	0.400000	1.000000
2	7	0007276	0.400000	0.434783
2	7	0061626	0.400000	1.000000
2	7	0042974	0.400000	0.692308
2	7	0001570	0.400000	1.000000
2	7	0098857	0.400000	0.066667
2	7	0090075	0.400000	0.250000
2	7	0043227	0.400000	0.300000
2	7	0032991	0.400000	0.090909
2	7	0005737	0.400000	0.454545
2	7	0061512	0.400000	0.076923
2	7	0047485	0.400000	1.000000
2	7	0043231	0.400000	0.900000
2	7	0004970	0.400000	0.088889
2	7	0044424	0.400000	0.500000
2	7	0003151	0.400000	1.000000
2	7	0051938	0.400000	0.038462
2	7	0014704	0.400000	0.071429
2	7	0043044	0.400000	1.000000
2	7	0000729	0.400000	1.000000
2	7	0005634	0.400000	1.000000
2	7	0051304	0.400000	1.000000
2	7	0071944	0.400000	0.272727
2	7	0000792	0.400000	1.000000
2	7	0008595	0.400000	0.045455
2	7	0035861	0.400000	1.000000
2	7	0070932	0.400000	1.000000
2	7	0120043	0.400000	0.192308
2	7	0005575	0.400000	0.100000
2	7	0003674	0.400000	0.166667
2	7	0045879	0.400000	0.047619
2	7	0061875	0.400000	0.055556
2	7	0007613	0.400000	0.076923
2	7	0048873	0.400000	1.000000
2	7	0010033	0.400000	1.000000
2	7	0042493	0.400000	0.600000
2	7	2000826	0.400000	1.000000
2	7	0003008	0.400000	0.500000
2	7	0005515	0.400000	1.000000
2	7	0043066	0.400000	1.000000
2	7	0060413	0.400000	1.000000
2	7	0061113	0.400000	1.000000
2	7	0001701	0.400000	1.000000
2	7	0005488	0.400000	0.666667
2	7	1901215	0.400000	1.000000
2	7	0003674	0.400000	0.333333
2	7	0048468	0.400000	1.000000
2	7	0043229	0.400000	0.777778
2	7	0098793	0.400000	0.461538
2	7	0032991	0.400000	0.142857
2	7	0051091	0.400000	0.685714
2	7	0007228	0.400000	1.000000
2	7	0071679	0.400000	1.000000
2	7	0043025	0.400000	1.000000
2	7	0021910	0.400000	1.000000
2	7	0045202	0.400000	0.166667
2	7	0051705	0.400000	0.166667
2	7	0003674	0.400000	0.333333
2	7	0071383	0.400000	0.461538
2	7	0046622	0.400000	1.000000
2	7	0009266	0.400000	0.333333
2	7	0016020	0.400000	0.333333
2	7	0010564	0.400000	0.400000
2	7	0021904	0.400000	1.000000
2	7	0005515	0.400000	1.000000
2	7	0070986	0.400000	1.000000
2	7	0008284	0.400000	1.000000
2	7	0022414	0.400000	0.250000
2	7	0035264	0.400000	1.000000
2	7	0044818	0.400000	0.187500
2	7	0042127	0.400000	0.625000
2	7	0045597	0.400000	0.500000
2	7	0045892	0.400000	1.000000
2	7	0003714	0.400000	0.743590
2	7	0030857	0.400000	1.000000
2	7	0001933	0.400000	0.306122
2	7	0021696	0.400000	1.000000
2	7	0048741	0.400000	1.000000
2	7	0009953	0.400000	1.000000
2	7	0021542	0.400000	1.000000
2	7	0005575	0.400000	0.166667
2	7	0001755	0.400000	1.000000
2	7	0048589	0.400000	1.000000
2	7	0046635	0.400000	0.230769
2	7	0050896	0.400000	0.500000
2	7	0007368	0.400000	1.000000
2	7	0120032	0.400000	0.285714
2	7	0051451	0.400000	1.000000
2	7	0005886	0.400000	1.000000
2	7	0003323	0.400000	1.000000
2	7	0021987	0.400000	1.000000
2	7	0007494	0.400000	1.000000
2	7	0045453	0.400000	0.615385
2	7	0060684	0.400000	1.000000
2	7	0042307	0.400000	1.000000
2	7	0050821	0.400000	1.000000
2	7	0050896	0.400000	0.500000
2	7	0030335	0.400000	1.000000
2	7	0043231	0.400000	1.000000
2	7	0060644	0.400000	1.000000
2	7	0010629	0.400000	1.000000
2	7	0016818	0.400000	0.142857
2	7	0044295	0.400000	1.000000
2	7	0030425	0.400000	1.000000
2	7	0097458	0.400000	0.571429
2	7	0021561	0.400000	1.000000
2	7	0043231	0.400000	1.000000
2	7	0030014	0.400000	0.625000
2	7	0031069	0.400000	1.000000
2	7	0043392	0.400000	1.000000
2	7	0044446	0.400000	0.636364
2	7	1902533	0.400000	0.777778
2	7	0009790	0.400000	0.714286
2	7	2000036	0.400000	1.000000
2	7	0002052	0.400000	1.000000
2	7	0003007	0.400000	1.000000
2	7	0005575	0.400000	0.166667
2	7	0001570	0.400000	1.000000
2	7	0005737	0.400000	1.000000
2	7	0007371	0.400000	1.000000
2	7	0007584	0.400000	0.375000
2	7	0044424	0.400000	0.833333
2	7	0086103	0.400000	0.555556
2	7	0005901	0.400000	1.000000
2	7	0000977	0.400000	0.133333
2	7	0051865	0.400000	0.086957
2	7	0008144	0.400000	1.000000
2	7	0010628	0.400000	1.000000
2	7	0008150	0.400000	0.333333
2	7	0046070	0.400000	0.055556
2	7	0034739	0.400000	0.067797
2	7	0060248	0.400000	1.000000
2	7	0030666	0.400000	1.000000
2	7	0005794	0.400000	1.000000
2	7	0070166	0.400000	0.647059
2	7	0010468	0.400000	1.000000
2	7	0031981	0.400000	0.588235
2	7	0021953	0.400000	1.000000
2	7	0006306	0.400000	0.074074
2	7	0005901	0.400000	1.000000
2	7	0004767	0.400000	1.000000
2	7	0046513	0.400000	1.000000
2	7	1901184	0.400000	0.250000
2	7	0005886	0.400000	1.000000
2	7	0006906	0.400000	0.083333
2	7	0036293	0.400000	0.428571
2	7	0060750	0.400000	0.025000
2	7	0060374	0.400000	0.074074
2	7	0006685	0.400000	1.000000
2	7	0004721	0.400000	0.270270
2	7	0009612	0.400000	1.000000
2	7	1901564	0.400000	0.250000
2	7	0021873	0.400000	0.054054
2	7	0070160	0.400000	0.200000
2	7	0015081	0.400000	0.153846
2	7	0071347	0.400000	1.000000
2	7	0044464	0.400000	0.500000
2	7	0060348	0.400000	1.000000
2	7	0043226	0.400000	0.333333
2	7	0060541	0.400000	1.000000
2	7	0003433	0.400000	1.000000
2	7	2000304	0.400000	1.000000
2	7	1900126	0.400000	1.000000
2	7	0090494	0.400000	1.000000
2	7	0034614	0.400000	1.000000
2	7	0098868	0.400000	1.000000
2	7	0005515	0.400000	1.000000
2	7	0085029	0.400000	1.000000
2	7	0043067	0.400000	0.333333
2	7	0099536	0.400000	0.333333
2	7	0019953	0.400000	0.125000
2	7	0035264	0.400000	1.000000
2	7	0000137	0.400000	1.000000
2	7	0045184	0.400000	0.363636
2	7	0048286	0.400000	1.000000
2	7	0001503	0.400000	1.000000
2	7	0043228	0.400000	0.250000
2	7	0048008	0.400000	1.000000
2	7	0004767	0.400000	1.000000
2	7	0002685	0.400000	1.000000
2	7	0070301	0.400000	1.000000
2	7	0070482	0.400000	0.333333
2	7	0030282	0.400000	1.000000
2	7	0140014	0.400000	1.000000
2	7	0044459	0.400000	0.750000
2	7	0031410	0.400000	0.625000
2	7	0006672	0.400000	1.000000
2	7	0006665	0.400000	1.000000
2	7	0071356	0.400000	1.000000
2	7	0031224	0.400000	0.500000
2	7	0005794	0.400000	1.000000
2	7	0001501	0.400000	1.000000
2	7	0030509	0.400000	1.000000
2	7	0002063	0.400000	1.000000
2	7	0014824	0.400000	1.000000
2	7	0030324	0.400000	1.000000
2	7	0061035	0.400000	1.000000
2	7	0001934	0.400000	0.551724
2	7	0034643	0.400000	0.150000
2	7	0032502	0.400000	0.666667
2	7	0051216	0.400000	1.000000
2	7	0032963	0.400000	1.000000
2	7	0044464	0.400000	0.500000
2	7	0061751	0.400000	1.000000
2	7	1903543	0.400000	1.000000
2	7	0097187	0.400000	1.000000
2	7	0009987	0.400000	0.400000
2	7	0007568	0.400000	1.000000
2	7	1901895	0.400000	0.096154
2	7	0001958	0.400000	1.000000
2	7	0007165	0.400000	1.000000
2	7	0045429	0.400000	1.000000
2	7	0043169	0.400000	0.400000
2	7	0006685	0.400000	1.000000
2	7	1901363	0.400000	0.500000
2	7	0001932	0.400000	1.000000
2	7	0019048	0.400000	0.083333
2	7	0002489	0.400000	0.083333
2	7	0048856	0.400000	0.500000
2	7	0008520	0.400000	0.095890
2	7	0006281	0.400000	1.000000
2	7	0017065	0.400000	1.000000
2	7	0004844	0.400000	1.000000
2	7	0006284	0.400000	1.000000
2	7	0048513	0.400000	0.035714
2	7	0009967	0.400000	0.028571
2	7	0003697	0.400000	1.000000
2	7	0000703	0.400000	1.000000
2	7	0008144	0.400000	0.250000
2	7	0021696	0.400000	0.025000
2	7	0019104	0.400000	1.000000
2	7	0060074	0.400000	0.060606
2	7	0003192	0.400000	0.024390
2	7	1903861	0.400000	1.000000
2	7	0050794	0.400000	0.333333
2	7	0030579	0.400000	1.000000
2	7	0000209	0.400000	1.000000
2	7	0016301	0.400000	0.241379
2	7	0030424	0.400000	1.000000
2	7	0061736	0.400000	1.000000
2	7	0032801	0.400000	1.000000
2	7	0061734	0.400000	1.000000
2	7	0030098	0.400000	0.263158
2	7	0034394	0.400000	1.000000
2	7	0070412	0.400000	1.000000
2	7	0044441	0.400000	0.357143
2	7	0006471	0.400000	0.789474
2	7	0061753	0.400000	1.000000
2	7	0048754	0.400000	0.105263
2	7	0006468	0.400000	0.681818
2	7	0006511	0.400000	1.000000
2	7	0030239	0.400000	0.195122
2	7	0071211	0.400000	1.000000
2	7	0005913	0.400000	0.090909
2	7	0061630	0.400000	1.000000
2	7	0070411	0.400000	1.000000
2	7	0032496	0.400000	0.080000
2	7	0030512	0.400000	1.000000
2	7	0044446	0.400000	0.500000
2	7	0016567	0.400000	1.000000
2	7	1990928	0.400000	0.083333
2	7	0043025	0.400000	1.000000
2	7	0003166	0.400000	0.100000
2	7	0004842	0.400000	1.000000
2	7	0035630	0.400000	0.096774
2	7	0030514	0.400000	1.000000
2	7	0032263	0.400000	0.094118
2	7	0060669	0.400000	0.092308
2	7	0005634	0.400000	1.000000
2	7	0045629	0.400000	0.068182
2	7	0006357	0.400000	1.000000
2	7	0045933	0.400000	0.115385
2	7	0000977	0.400000	1.000000
2	7	0007165	0.400000	0.160000
2	7	0035036	0.400000	0.033333
2	7	0000978	0.400000	1.000000
2	7	0003677	0.400000	1.000000
2	7	0003700	0.400000	1.000000
2	7	0086005	0.400000	0.048780
2	7	0002070	0.400000	0.030303
2	7	0021797	0.400000	0.028571
2	7	0097206	0.400000	0.041667
2	7	0000981	0.400000	1.000000
2	7	0042796	0.400000	1.000000
2	7	0006919	0.400000	0.012987
2	7	0019538	0.400000	0.157895
2	7	1902531	0.400000	0.022727
2	7	1903364	0.400000	0.016129
2	7	0007221	0.400000	0.025316
2	7	0090244	0.400000	0.029851
2	7	0002693	0.400000	0.017857
2	7	0009887	0.400000	0.000000
2	7	0005685	0.400000	1.000000
2	7	1990446	0.400000	1.000000
2	7	0140096	0.400000	0.125000
2	7	0005689	0.400000	1.000000
2	7	0018105	0.400000	0.000000
2	7	0071013	0.400000	1.000000
2	7	0005687	0.400000	1.000000
2	7	0032364	0.400000	0.000000
2	7	0005682	0.400000	1.000000
2	7	0005686	0.400000	1.000000
2	7	1901911	0.400000	0.000000
2	7	0070890	0.400000	0.015152
2	7	1900271	0.400000	0.000000
2	7	0001570	0.400000	0.083333
2	7	0005515	0.400000	1.000000
2	7	0071933	0.400000	1.000000
2	7	0006886	0.400000	1.000000
2	7	0060988	0.400000	1.000000
2	7	0030659	0.400000	1.000000
2	7	0030838	0.400000	1.000000
2	7	0120034	0.400000	0.500000
2	7	0000281	0.400000	1.000000
2	7	0006897	0.400000	1.000000
2	7	0036211	0.400000	0.062500
2	7	0043227	0.400000	0.230769
2	7	0046426	0.400000	0.142857
2	7	0005829	0.400000	1.000000
2	7	0043547	0.400000	1.000000
2	7	0010468	0.400000	0.176471
2	7	0031625	0.400000	1.000000
2	7	0042802	0.400000	1.000000
2	7	0009725	0.400000	0.083333
2	7	0031234	0.400000	1.000000
2	7	0005886	0.400000	1.000000
2	7	0005545	0.400000	1.000000
2	7	0006898	0.400000	1.000000
2	7	0007264	0.400000	0.181818
2	7	0031410	0.400000	1.000000
2	7	0048870	0.400000	0.166667
2	7	0036089	0.400000	1.000000
2	7	0008150	0.400000	0.142857
2	7	0009855	0.400000	0.071429
2	7	0001777	0.400000	0.081633
2	7	0072189	0.400000	0.058824
2	7	0030136	0.400000	1.000000
2	7	1903208	0.400000	0.095238
2	7	0048513	0.400000	0.777778
2	7	0016818	0.400000	0.142857
2	7	0050789	0.400000	0.300000
2	7	0003824	0.400000	0.250000
2	7	0034097	0.400000	1.000000
2	7	0072657	0.400000	0.090909
2	7	0031396	0.400000	0.666667
2	7	0051604	0.400000	0.160000
2	7	0050678	0.400000	0.333333
2	7	0071230	0.400000	1.000000
2	7	0005829	0.400000	1.000000
2	7	0044425	0.400000	0.300000
2	7	0046426	0.400000	1.000000
2	7	0048856	0.400000	0.333333
2	7	0036464	0.400000	1.000000
2	7	0019210	0.400000	1.000000
2	7	0005159	0.400000	1.000000
2	7	0043434	0.400000	1.000000
2	7	0005783	0.400000	0.500000
2	7	0004505	0.400000	0.083333
2	7	0120038	0.400000	0.250000
2	7	0045444	0.400000	1.000000
2	7	0044425	0.400000	0.300000
2	7	0007166	0.400000	0.846154
2	7	0005488	0.400000	0.666667
2	7	0046854	0.400000	1.000000
2	7	0043372	0.400000	1.000000
2	7	0031100	0.400000	1.000000
2	7	0021700	0.400000	0.285714
2	7	0032496	0.400000	1.000000
2	7	0042532	0.400000	1.000000
2	7	0016043	0.400000	0.250000
2	7	0050863	0.400000	0.266667
2	7	0001932	0.400000	1.000000
2	7	0046935	0.400000	1.000000
2	7	0070509	0.400000	0.071429
2	7	0022843	0.400000	0.041667
2	7	0015184	0.400000	0.032258
2	7	0040015	0.400000	1.000000
2	7	0044424	0.400000	0.071429
2	7	0044464	0.400000	0.083333
2	7	0060749	0.400000	1.000000
2	7	0001817	0.400000	0.444444
2	7	0036438	0.400000	0.173913
2	7	0046935	0.400000	1.000000
2	7	0043434	0.400000	1.000000
2	7	0046854	0.400000	1.000000
2	7	0045666	0.400000	1.000000
2	7	0002639	0.400000	0.176471
2	7	0040014	0.400000	1.000000
2	7	0022852	0.400000	0.074074
2	7	0032355	0.400000	1.000000
2	7	0035556	0.400000	1.000000
2	7	0019145	0.400000	0.083333
2	7	0007165	0.400000	0.909091
2	7	0032870	0.400000	1.000000
2	7	0035091	0.400000	0.200000
2	7	0005942	0.400000	1.000000
2	7	0007020	0.400000	0.074074
2	7	0099635	0.400000	0.060870
2	7	0009968	0.400000	1.000000
2	7	0036063	0.400000	0.352941
2	7	0030054	0.400000	0.142857
2	7	0006955	0.400000	0.181818
2	7	0009790	0.400000	0.071429
2	7	0006892	0.400000	0.066667
2	7	0005488	0.400000	0.666667
2	7	0046854	0.400000	1.000000
2	7	0006464	0.400000	0.214286
2	7	0097699	0.400000	1.000000
2	7	0000122	0.400000	0.185185
2	7	0071404	0.400000	1.000000
2	7	0019221	0.400000	1.000000
2	7	0005886	0.400000	0.333333
2	7	0044877	0.400000	0.500000
2	7	0045627	0.400000	1.000000
2	7	1904988	0.400000	1.000000
2	7	0007507	0.400000	0.058824
2	7	0032715	0.400000	1.000000
2	7	0071638	0.400000	1.000000
2	7	0050728	0.400000	1.000000
2	7	0038024	0.400000	0.083333
2	7	0007259	0.400000	1.000000
2	7	0008417	0.400000	0.083333
2	7	0071425	0.400000	0.045455
2	7	0005737	0.400000	1.000000
2	7	0032071	0.400000	0.281250
2	7	0005829	0.400000	1.000000
2	7	0005515	0.400000	1.000000
2	7	0032502	0.400000	0.333333
2	7	0046935	0.400000	1.000000
2	7	0005829	0.400000	1.000000
2	7	0008286	0.400000	1.000000
2	7	0046854	0.400000	1.000000
2	7	0051134	0.400000	0.086957
2	7	0032869	0.400000	0.705882
2	7	0005942	0.400000	1.000000
2	7	0019886	0.400000	0.071429
2	7	0099580	0.400000	0.073171
2	7	0005623	0.400000	0.250000
2	7	0033088	0.400000	0.054795
2	7	0005743	0.400000	1.000000
2	7	0010604	0.400000	0.500000
2	7	0005875	0.400000	0.392857
2	7	0042743	0.400000	1.000000
2	7	0009791	0.400000	1.000000
2	7	0001836	0.400000	1.000000
2	7	0034341	0.400000	0.285714
2	7	0042592	0.400000	0.571429
2	7	0019079	0.400000	0.111111
2	7	0042493	0.400000	1.000000
2	7	0045202	0.400000	0.200000
2	7	0016491	0.400000	1.000000
2	7	0050790	0.400000	1.000000
2	7	0071000	0.400000	1.000000
2	7	0008285	0.400000	1.000000
2	7	0008134	0.400000	0.750000
2	7	0035902	0.400000	1.000000
2	7	0005759	0.400000	1.000000
2	7	0045346	0.400000	0.500000
2	7	0003677	0.400000	1.000000
2	7	0003007	0.400000	1.000000
2	7	0005515	0.400000	1.000000
2	7	0001012	0.400000	0.666667
2	7	0032496	0.400000	1.000000
2	7	0035206	0.400000	1.000000
2	7	1905461	0.400000	1.000000
2	7	0006749	0.400000	1.000000
2	7	0048518	0.400000	0.600000
2	7	0010608	0.400000	0.571429
2	7	0045807	0.400000	0.318182
2	7	0005634	0.400000	0.692308
2	7	0019899	0.400000	1.000000
2	7	0001306	0.400000	1.000000
2	7	1904018	0.400000	0.407407
2	7	0046686	0.400000	1.000000
2	7	0072593	0.400000	1.000000
2	7	0055093	0.400000	1.000000
2	7	0019430	0.400000	1.000000
2	7	0032502	0.400000	0.666667
2	7	0051289	0.400000	1.000000
2	7	0043066	0.400000	1.000000
2	7	0010033	0.400000	0.600000
2	7	0050778	0.400000	0.272727
2	7	0048666	0.400000	1.000000
2	7	0032364	0.400000	1.000000
2	7	0031401	0.400000	0.352941
2	7	0008630	0.400000	1.000000
2	7	0005737	0.400000	1.000000
2	7	0061045	0.400000	0.235294
2	7	0009968	0.400000	0.388889
2	7	0006801	0.400000	1.000000
2	7	0042645	0.400000	1.000000
2	7	0031338	0.400000	0.352941
2	7	0010604	0.400000	0.500000
2	7	0007005	0.400000	1.000000
2	7	1904706	0.400000	1.000000
2	7	0045124	0.400000	0.333333
2	7	0007626	0.400000	1.000000
2	7	0006979	0.400000	1.000000
2	7	0019900	0.400000	0.800000
2	7	0045599	0.400000	1.000000
2	7	0003824	0.400000	0.333333
2	7	0000779	0.400000	0.379310
2	7	0043524	0.400000	1.000000
2	7	0001666	0.400000	1.000000
2	7	0005488	0.400000	0.666667
2	7	0006357	0.400000	1.000000
2	7	0036477	0.400000	0.500000
2	7	0046872	0.400000	1.000000
2	7	0045429	0.400000	1.000000
2	7	0007605	0.400000	1.000000
2	7	0050665	0.400000	1.000000
2	7	0019825	0.400000	1.000000
2	7	0051260	0.400000	1.000000
2	7	0071361	0.400000	1.000000
2	7	0032874	0.400000	0.200000
2	7	0001315	0.400000	1.000000
2	7	0034365	0.400000	0.076923
2	7	0010043	0.400000	1.000000
2	7	0071363	0.400000	0.363636
2	7	0048773	0.400000	1.000000
2	7	0043209	0.400000	1.000000
2	7	0015871	0.400000	0.071429
2	7	0005739	0.400000	1.000000
2	7	0051602	0.400000	1.000000
2	7	1902176	0.400000	1.000000
2	7	0048678	0.400000	1.000000
2	7	0033344	0.400000	0.071429
2	7	2000677	0.400000	0.428571
2	7	0006928	0.400000	0.333333
2	7	0010042	0.400000	1.000000
2	7	0000165	0.400000	0.282051
2	7	0033591	0.400000	1.000000
2	7	0055072	0.400000	1.000000
2	7	0042542	0.400000	1.000000
2	7	0000303	0.400000	1.000000
2	7	0051881	0.400000	1.000000
2	7	0008519	0.400000	0.090909
2	7	0097479	0.400000	0.125000
2	7	0005886	0.400000	1.000000
2	7	1904608	0.400000	1.000000
2	7	0033993	0.400000	1.000000
2	7	0050768	0.400000	0.090909
2	7	0071357	0.400000	0.242424
2	7	0005515	0.400000	1.000000
2	7	0055074	0.400000	0.115385
2	7	1904393	0.400000	1.000000
2	7	0095500	0.400000	1.000000
2	7	0031625	0.400000	1.000000
2	7	0001725	0.400000	1.000000
2	7	0043149	0.400000	1.000000
2	7	0008150	0.400000	0.333333
2	7	0005070	0.400000	1.000000
2	7	0005840	0.400000	0.600000
2	7	0019901	0.400000	1.000000
2	7	0045202	0.400000	1.000000
2	7	0045121	0.400000	1.000000
2	7	0005575	0.400000	0.500000
2	7	0016363	0.400000	1.000000
2	7	0034453	0.400000	0.300000
2	7	0008286	0.400000	1.000000
2	7	0090092	0.400000	0.421053
2	7	0048646	0.400000	0.142857
2	7	0005158	0.400000	1.000000
2	7	0072657	0.400000	0.100000
2	7	0003674	0.400000	0.333333
2	7	0016020	0.400000	1.000000
2	7	0005924	0.400000	1.000000
2	7	0016600	0.400000	1.000000
2	7	0032869	0.400000	1.000000
2	7	1903078	0.400000	1.000000
2	7	0005899	0.400000	1.000000
2	7	0004503	0.400000	0.083333
2	7	0008134	0.400000	1.000000
2	7	0060363	0.400000	0.055556
2	7	0070373	0.400000	0.150943
2	7	0042594	0.400000	1.000000
2	7	0004726	0.400000	0.044444
2	7	0070571	0.400000	0.086207
2	7	0005737	0.400000	1.000000
2	7	0007155	0.400000	0.750000
2	7	0008134	0.400000	1.000000
2	7	0043410	0.400000	1.000000
2	7	0021684	0.400000	0.037037
2	7	0051496	0.400000	1.000000
2	7	0017166	0.400000	1.000000
2	7	0005515	0.400000	1.000000
2	7	0051049	0.400000	0.125000
2	7	0015079	0.400000	0.037037
2	7	0030007	0.400000	0.048780
2	7	0007610	0.400000	0.200000
2	7	0002024	0.400000	0.076923
2	7	0034380	0.400000	0.076923
2	7	0005739	0.400000	1.000000
2	7	0070062	0.400000	1.000000
2	7	0031667	0.400000	1.000000
2	7	0044464	0.400000	0.375000
2	7	0043207	0.400000	0.428571
2	7	0010975	0.400000	0.055556
2	7	0051287	0.400000	1.000000
2	7	0006060	0.400000	1.000000
2	7	0042493	0.400000	1.000000
2	7	0051164	0.400000	1.000000
2	7	0046370	0.400000	1.000000
2	7	0042802	0.400000	1.000000
2	7	0006810	0.400000	0.153846
2	7	0008270	0.400000	1.000000
2	7	0030003	0.400000	0.095238
2	7	0030317	0.400000	1.000000
2	7	0046688	0.400000	1.000000
2	7	0038034	0.400000	0.153846
2	7	0006468	0.400000	0.214286
2	7	0033685	0.400000	0.031250
2	7	0035295	0.400000	0.111111
2	7	0051160	0.400000	1.000000
2	7	0033007	0.400000	0.035714
2	7	0010632	0.400000	0.071429
2	7	0061419	0.400000	0.070175
2	7	0009966	0.400000	0.285714
2	7	0006355	0.400000	0.272727
2	7	0032870	0.400000	0.111111
2	7	0043067	0.400000	0.454545
2	7	1902948	0.400000	1.000000
2	7	0006464	0.400000	0.470588
2	7	0070848	0.400000	0.090909
2	7	1902960	0.400000	1.000000
2	7	0001540	0.400000	1.000000
2	7	0030306	0.400000	1.000000
2	7	0032502	0.400000	0.125000
2	7	0007173	0.400000	0.190476
2	7	0050684	0.400000	0.321429
2	7	0003824	0.400000	0.250000
2	7	0032268	0.400000	0.416667
2	7	0005783	0.400000	1.000000
2	7	0005794	0.400000	1.000000
2	7	0048471	0.400000	1.000000
2	7	1902963	0.400000	1.000000
2	7	0022838	0.400000	0.285714
2	7	0051604	0.400000	1.000000
2	7	0043227	0.400000	0.250000
2	7	0060512	0.400000	0.139535
2	7	0043232	0.400000	0.466667
2	7	0043025	0.400000	1.000000
2	7	1902955	0.400000	1.000000
2	7	0005488	0.400000	0.666667
2	7	0007088	0.400000	0.263158
2	7	0005771	0.400000	1.000000
2	7	0031985	0.400000	1.000000
2	7	0045595	0.400000	0.333333
2	7	0003674	0.400000	0.333333
2	7	0045732	0.400000	1.000000
2	7	1902953	0.400000	1.000000
2	7	1903897	0.400000	0.210526
2	7	0005515	0.400000	1.000000
2	7	0055037	0.400000	1.000000
2	7	1902997	0.400000	1.000000
2	7	0006888	0.400000	0.545455
2	7	0010041	0.400000	0.076923
2	7	0006605	0.400000	1.000000
2	7	0008150	0.400000	0.142857
2	7	0000423	0.400000	0.080000
2	7	0009653	0.400000	0.100000
2	7	0033189	0.400000	0.058824
2	7	0014834	0.400000	0.071429
2	7	0000981	0.400000	1.000000
2	7	1903523	0.400000	0.120000
2	7	0003677	0.400000	1.000000
2	7	0030154	0.400000	1.000000
2	7	0044297	0.400000	0.272727
2	7	0043565	0.400000	1.000000
2	7	0008150	0.400000	0.200000
2	7	0021884	0.400000	1.000000
2	7	0007417	0.400000	1.000000
2	7	0001505	0.400000	0.125000
2	7	0009798	0.400000	0.500000
2	7	0030182	0.400000	1.000000
2	7	0050896	0.400000	0.166667
2	7	0021521	0.400000	1.000000
2	7	0005634	0.400000	1.000000
2	7	0002089	0.400000	1.000000
2	7	0061684	0.400000	0.080000
2	7	0045944	0.400000	1.000000
2	7	0015440	0.400000	0.045455
2	7	0006355	0.400000	1.000000
2	7	0006260	0.400000	0.080000
2	7	0061614	0.400000	0.057143
2	7	2000726	0.400000	0.090909
2	7	2000288	0.400000	1.000000
2	7	0005515	0.400000	1.000000
2	7	0045892	0.400000	1.000000
2	7	0043066	0.400000	1.000000
2	7	0045944	0.400000	1.000000
2	7	0005737	0.400000	1.000000
2	7	0045843	0.400000	1.000000
2	7	0030182	0.400000	1.000000
2	7	1901654	0.400000	0.117647
2	7	0050794	0.400000	0.500000
2	7	0007417	0.400000	1.000000
2	7	0048627	0.400000	1.000000
2	7	0060429	0.400000	0.416667
2	7	0044798	0.400000	1.000000
2	7	0046982	0.400000	1.000000
2	7	0043403	0.400000	1.000000
2	7	0044444	0.400000	0.857143
2	7	0044459	0.400000	0.272727
2	7	0030154	0.400000	1.000000
2	7	0035556	0.400000	0.266667
2	7	0022416	0.400000	1.000000
2	7	0006366	0.400000	0.058824
2	7	0035220	0.400000	1.000000
2	7	0005488	0.400000	0.666667
2	7	0005515	0.400000	1.000000
2	7	0005584	0.400000	0.068966
2	7	0035781	0.400000	0.080000
2	7	0061733	0.400000	0.083333
2	7	0005267	0.400000	0.037736
2	7	0065007	0.400000	0.333333
2	7	0070848	0.400000	1.000000
2	7	0044444	0.400000	0.875000
2	7	0021987	0.400000	1.000000
2	7	0021984	0.400000	1.000000
2	7	0036094	0.400000	0.500000
2	7	0042246	0.400000	1.000000
2	7	0045597	0.400000	1.000000
2	7	0022409	0.400000	1.000000
2	7	0045666	0.400000	1.000000
2	7	0048646	0.400000	1.000000
2	7	1903599	0.400000	0.214286
2	7	0030178	0.400000	1.000000
2	7	0007283	0.400000	0.166667
2	7	0060235	0.400000	1.000000
2	7	0045165	0.400000	1.000000
2	7	0003677	0.400000	1.000000
2	7	0044212	0.400000	1.000000
2	7	0007605	0.400000	1.000000
2	7	0071482	0.400000	0.153846
2	7	0006355	0.400000	1.000000
2	7	0006357	0.400000	1.000000
2	7	0019827	0.400000	1.000000
2	7	0048852	0.400000	1.000000
2	7	0048568	0.400000	1.000000
2	7	0021879	0.400000	1.000000
2	7	0043408	0.400000	0.536585
2	7	0031224	0.400000	0.111111
2	7	0006810	0.400000	0.142857
2	7	0070527	0.400000	0.185185
2	7	0001228	0.400000	1.000000
2	7	0001067	0.400000	0.750000
2	7	0048286	0.400000	1.000000
2	7	0043281	0.400000	1.000000
2	7	0010463	0.400000	0.166667
2	7	0043586	0.400000	1.000000
2	7	0009605	0.400000	0.400000
2	7	0044446	0.400000	0.583333
2	7	0005667	0.400000	1.000000
2	7	0005515	0.400000	1.000000
2	7	0044432	0.400000	0.529412
2	7	0000981	0.400000	1.000000
2	7	0008150	0.400000	0.250000
2	7	0003682	0.400000	1.000000
2	7	0030539	0.400000	1.000000
2	7	0046148	0.400000	1.000000
2	7	0045668	0.400000	1.000000
2	7	0001708	0.400000	1.000000
2	7	0048863	0.400000	1.000000
2	7	0050910	0.400000	1.000000
2	7	0031490	0.400000	1.000000
2	7	0048839	0.400000	1.000000
2	7	0097159	0.400000	0.500000
2	7	0005654	0.400000	1.000000
2	7	0012501	0.400000	0.285714
2	7	0032993	0.400000	0.250000
2	7	0030182	0.400000	1.000000
2	7	0046982	0.400000	1.000000
2	7	0010033	0.400000	1.000000
2	7	0051055	0.400000	0.266667
2	7	0050680	0.400000	1.000000
2	7	0060042	0.400000	1.000000
2	7	0045665	0.400000	1.000000
2	7	0030900	0.400000	1.000000
2	7	0005829	0.400000	1.000000
2	7	0090611	0.400000	0.080000
2	7	0050973	0.400000	1.000000
2	7	0090090	0.400000	1.000000
2	7	0060412	0.400000	0.333333
2	7	0048663	0.400000	1.000000
2	7	0044798	0.400000	1.000000
2	7	0030858	0.400000	1.000000
2	7	0097510	0.400000	0.088235
2	7	0042472	0.400000	1.000000
2	7	0035198	0.400000	1.000000
2	7	0005488	0.400000	0.666667
2	7	0046115	0.400000	0.043478
2	7	0007165	0.400000	0.294118
2	7	0060441	0.400000	1.000000
2	7	0009893	0.400000	0.500000
2	7	0015882	0.400000	0.038462
2	7	0000976	0.400000	1.000000
2	7	0009743	0.400000	0.222222
2	7	0071333	0.400000	1.000000
2	7	0007154	0.400000	0.333333
2	7	0021510	0.400000	1.000000
2	7	0035910	0.400000	1.000000
2	7	0000981	0.400000	1.000000
2	7	0045893	0.400000	1.000000
2	7	0005654	0.400000	1.000000
2	7	0033002	0.400000	0.166667
2	7	0005739	0.400000	1.000000
2	7	0015677	0.400000	0.076923
2	7	0007507	0.400000	1.000000
2	7	0006355	0.400000	1.000000
2	7	0005488	0.400000	0.666667
2	7	0005515	0.400000	1.000000
2	7	0032814	0.400000	0.307692
2	7	0043226	0.400000	0.200000
2	7	0008285	0.400000	1.000000
2	7	0044464	0.400000	0.500000
2	7	0008150	0.400000	0.250000
2	7	0043062	0.400000	0.250000
2	7	0003700	0.400000	1.000000
2	7	0000302	0.400000	0.272727
2	7	0048485	0.400000	1.000000
2	7	0005575	0.400000	0.166667
2	7	0048583	0.400000	0.333333
2	7	0003289	0.400000	1.000000
2	7	0003211	0.400000	1.000000
2	7	0031647	0.400000	1.000000
2	7	0060412	0.400000	1.000000
2	7	0005515	0.400000	1.000000
2	7	0005515	0.400000	1.000000
2	7	0050821	0.400000	1.000000
2	7	0001666	0.400000	1.000000
2	7	0003357	0.400000	1.000000
2	7	0042769	0.400000	1.000000
2	7	0003183	0.400000	1.000000
2	7	0003713	0.400000	1.000000
2	7	0000978	0.400000	1.000000
2	7	0060089	0.400000	0.250000
2	7	0031397	0.400000	1.000000
2	7	0060174	0.400000	1.000000
2	7	0003209	0.400000	0.736842
2	7	0055092	0.400000	0.555556
2	7	0001501	0.400000	1.000000
2	7	0035019	0.400000	1.000000
2	7	0071396	0.400000	0.275862
2	7	0008150	0.400000	0.250000
2	7	0042593	0.400000	1.000000
2	7	0097159	0.400000	0.500000
2	7	0048856	0.400000	0.428571
2	7	0021522	0.400000	1.000000
2	7	0030111	0.400000	0.500000
2	7	0098978	0.400000	0.125000
2	7	0006487	0.400000	0.062500
2	7	0005372	0.400000	0.071429
2	7	0051567	0.400000	0.055556
2	7	0015379	0.400000	0.032787
2	7	1904645	0.400000	0.304348
2	7	0006757	0.400000	0.177419
2	7	0097157	0.400000	1.000000
2	7	0005343	0.400000	0.047619
2	7	0060008	0.400000	1.000000
2	7	2000138	0.400000	1.000000
2	7	0005515	0.400000	1.000000
2	7	1900182	0.400000	0.266667
2	7	0050679	0.400000	1.000000
2	7	0045893	0.400000	1.000000
2	7	0001228	0.400000	1.000000
2	7	0006338	0.400000	1.000000
2	7	0044798	0.400000	1.000000
2	7	0022008	0.400000	0.733333
2	7	0015629	0.400000	0.500000
2	7	0003170	0.400000	1.000000
2	7	0030198	0.400000	1.000000
2	7	0043491	0.400000	1.000000
2	7	0030857	0.400000	1.000000
2	7	0007165	0.400000	1.000000
2	7	0006357	0.400000	1.000000
2	7	0003415	0.400000	1.000000
2	7	0005515	0.400000	1.000000
2	7	0006325	0.400000	0.875000
2	7	0043565	0.400000	1.000000
2	7	0043231	0.400000	0.900000
2	7	0031399	0.400000	0.413793
2	7	0017156	0.400000	0.142857
2	7	0065008	0.400000	0.400000
2	7	0009743	0.400000	0.294118
2	7	0061036	0.400000	1.000000
2	7	0005575	0.400000	0.500000
2	7	0007219	0.400000	1.000000
2	7	0043405	0.400000	0.380952
2	7	0065003	0.400000	1.000000
2	7	0007010	0.400000	1.000000
2	7	0043231	0.400000	0.900000
2	7	0036094	0.400000	0.500000
2	7	0061061	0.400000	0.500000
2	7	0070372	0.400000	0.444444
2	7	0003008	0.400000	0.500000
2	7	0072190	0.400000	1.000000
2	7	0035770	0.400000	0.466667
2	7	0060041	0.400000	1.000000
2	7	0009987	0.400000	0.400000
2	7	0008104	0.400000	0.444444
2	7	0000045	0.400000	0.300000
2	7	0090103	0.400000	1.000000
2	7	0000976	0.400000	1.000000
2	7	0048873	0.400000	1.000000
2	7	0001837	0.400000	1.000000
2	7	0008150	0.400000	0.333333
2	7	0045747	0.400000	0.700000
2	7	0072170	0.400000	1.000000
2	7	0005634	0.400000	1.000000
2	7	0035019	0.400000	1.000000
2	7	0030433	0.400000	0.254545
2	7	0006779	0.400000	0.142857
2	7	0060729	0.400000	1.000000
2	7	0000981	0.400000	1.000000
2	7	0007507	0.400000	1.000000
2	7	0050680	0.400000	1.000000
2	7	0099092	0.400000	0.185185
2	7	0005488	0.400000	0.666667
2	7	0045732	0.400000	1.000000
2	7	0001658	0.400000	1.000000
2	7	0003179	0.400000	1.000000
2	7	1902894	0.400000	1.000000
2	7	0003413	0.400000	1.000000
2	7	0071599	0.400000	1.000000
2	7	0014068	0.400000	1.000000
2	7	1901203	0.400000	1.000000
2	7	0031018	0.400000	1.000000
2	7	0005667	0.400000	1.000000
2	7	0001934	0.400000	1.000000
2	7	0001502	0.400000	1.000000
2	7	0010470	0.400000	0.538462
2	7	0050789	0.400000	0.750000
2	7	0060441	0.400000	1.000000
2	7	0030238	0.400000	1.000000
2	7	0005856	0.400000	0.538462
2	7	0009966	0.400000	0.444444
2	7	0001158	0.400000	1.000000
2	7	0032332	0.400000	1.000000
2	7	0045639	0.400000	0.571429
2	7	0003203	0.400000	1.000000
2	7	0042127	0.400000	1.000000
2	7	0034113	0.400000	0.800000
2	7	0042127	0.400000	1.000000
2	7	0010629	0.400000	1.000000
2	7	0005096	0.400000	0.105263
2	7	0003188	0.400000	1.000000
2	7	0019933	0.400000	1.000000
2	7	0043229	0.400000	0.700000
2	7	0030279	0.400000	1.000000
2	7	0090190	0.400000	1.000000
2	7	0008013	0.400000	1.000000
2	7	2000551	0.400000	0.190476
2	7	0061138	0.400000	1.000000
2	7	0051452	0.400000	0.166667
2	7	0097065	0.400000	1.000000
2	7	0043954	0.400000	0.571429
2	7	0008144	0.400000	0.500000
2	7	0072289	0.400000	1.000000
2	7	0060532	0.400000	1.000000
2	7	0044446	0.400000	0.583333
2	7	0005488	0.400000	0.666667
2	7	0060018	0.400000	1.000000
2	7	0045892	0.400000	1.000000
2	7	0034504	0.400000	1.000000
2	7	0072034	0.400000	1.000000
2	7	0030903	0.400000	1.000000
2	7	0071364	0.400000	1.000000
2	7	0043227	0.400000	0.300000
2	7	0010468	0.400000	1.000000
2	7	0046982	0.400000	1.000000
2	7	0086039	0.400000	0.053571
2	7	0005488	0.400000	0.666667
2	7	0051216	0.400000	1.000000
2	7	0060512	0.400000	1.000000
2	7	0071504	0.400000	1.000000
2	7	0030858	0.400000	1.000000
2	7	0005515	0.400000	1.000000
2	7	0042127	0.400000	1.000000
2	7	0043425	0.400000	1.000000
2	7	0007173	0.400000	1.000000
2	7	0006357	0.400000	1.000000
2	7	2000741	0.400000	1.000000
2	7	0032991	0.400000	1.000000
2	7	0046533	0.400000	1.000000
2	7	0030879	0.400000	1.000000
2	7	0042127	0.400000	1.000000
2	7	0048729	0.400000	0.750000
2	7	0050896	0.400000	0.250000
2	7	0060009	0.400000	1.000000
2	7	0030502	0.400000	1.000000
2	7	0043226	0.400000	0.333333
2	7	0006464	0.400000	0.483871
2	7	0035601	0.400000	0.454545
2	7	0002062	0.400000	1.000000
2	7	0012505	0.400000	0.375000
2	7	0032993	0.400000	0.666667
2	7	0060174	0.400000	1.000000
2	7	0032808	0.400000	1.000000
2	7	0071300	0.400000	1.000000
2	7	0098590	0.400000	0.230769
2	7	0010634	0.400000	1.000000
2	7	0072193	0.400000	1.000000
2	7	0002009	0.400000	1.000000
2	7	0010564	0.400000	1.000000
2	7	0060517	0.400000	1.000000
2	7	0002063	0.400000	1.000000
2	7	0030792	0.400000	0.083333
2	7	0019065	0.400000	0.064516
2	7	1905056	0.400000	0.069444
2	7	0005515	0.400000	1.000000
2	7	0007342	0.400000	1.000000
2	7	0002080	0.400000	1.000000
2	7	0035036	0.400000	1.000000
2	7	0050830	0.400000	1.000000
2	7	0043159	0.400000	1.000000
2	7	0001669	0.400000	1.000000
2	7	0012505	0.400000	0.250000
2	7	0045995	0.400000	0.055556
2	7	0017143	0.400000	0.076923
2	7	0030141	0.400000	1.000000
2	7	0010603	0.400000	0.047619
2	7	2000866	0.400000	0.026316
2	7	0005515	0.400000	0.111111
2	7	0001669	0.400000	1.000000
2	7	0007342	0.400000	1.000000
2	7	1904997	0.400000	0.100000
2	7	0042593	0.400000	0.111111
2	7	0048513	0.400000	0.111111
2	7	0007338	0.400000	1.000000
2	7	2000464	0.400000	0.045455
2	7	0045121	0.400000	1.000000
2	7	0005979	0.400000	0.040000
2	7	0060302	0.400000	0.045455
2	7	0046033	0.400000	0.041667
2	7	0032502	0.400000	0.333333
2	7	0045202	0.400000	1.000000
2	7	0007507	0.400000	1.000000
2	7	0019725	0.400000	0.272727
2	7	0010033	0.400000	0.800000
2	7	0005515	0.400000	1.000000
2	7	0042127	0.400000	1.000000
2	7	0051592	0.400000	1.000000
2	7	0044444	0.400000	0.857143
2	7	0009057	0.400000	0.125000
2	7	0022829	0.400000	0.083333
2	7	0010288	0.400000	1.000000
2	7	0031982	0.400000	1.000000
2	7	0051591	0.400000	1.000000
2	7	0045471	0.400000	1.000000
2	7	0022604	0.400000	1.000000
2	7	0001812	0.400000	0.069767
2	7	0048839	0.400000	1.000000
2	7	0001503	0.400000	1.000000
2	7	0001937	0.400000	1.000000
2	7	0031091	0.400000	1.000000
2	7	0051276	0.400000	0.142857
2	7	0005634	0.400000	1.000000
2	7	0032496	0.400000	1.000000
2	7	0009629	0.400000	1.000000
2	7	0031967	0.400000	0.571429
2	7	0016525	0.400000	1.000000
2	7	0060348	0.400000	1.000000
2	7	0042060	0.400000	1.000000
2	7	0019900	0.400000	0.600000
2	7	0043434	0.400000	1.000000
2	7	0033591	0.400000	1.000000
2	7	0051567	0.400000	0.048780
2	7	0005509	0.400000	1.000000
2	7	0043227	0.400000	0.750000
2	7	0031092	0.400000	1.000000
2	7	0005737	0.400000	1.000000
2	7	0070997	0.400000	0.200000
2	7	0009986	0.400000	1.000000
2	7	0005615	0.400000	1.000000
2	7	0050807	0.400000	1.000000
2	7	0016363	0.400000	1.000000
2	7	0031297	0.400000	0.060606
2	7	0044430	0.400000	0.437500
2	7	0006468	0.400000	0.074074
2	7	0016070	0.400000	0.086957
2	7	0005515	0.400000	1.000000
2	7	1904010	0.400000	0.076923
2	7	0000030	0.400000	0.083333
2	7	0031514	0.400000	1.000000
2	7	0051567	0.400000	0.050000
2	7	0003674	0.400000	0.333333
2	7	0002265	0.400000	0.052632
2	7	1904797	0.400000	0.050000
2	7	1902284	0.400000	0.033333
2	7	0014806	0.400000	0.035714
2	7	0030176	0.400000	1.000000
2	7	0009628	0.400000	0.045455
2	7	0005787	0.400000	1.000000
2	7	0043022	0.400000	1.000000
2	7	0032753	0.400000	0.034483
2	7	0060297	0.400000	0.025641
2	7	0035860	0.400000	0.062500
2	7	0022414	0.400000	0.000000
2	7	0030140	0.400000	1.000000
2	7	0043231	0.400000	1.000000
2	7	0032693	0.400000	0.000000
2	7	0198738	0.400000	0.000000
2	7	1905945	0.400000	0.000000
2	7	0007259	0.400000	0.000000
2	7	0010643	0.400000	0.000000
2	7	0055072	0.400000	0.153846
2	7	0005887	0.400000	0.218750
2	7	0008089	0.400000	1.000000
2	7	0007005	0.400000	1.000000
2	7	0046902	0.400000	1.000000
2	7	0003148	0.400000	0.050000
2	7	0030155	0.400000	1.000000
2	7	0007155	0.400000	1.000000
2	7	0005737	0.400000	0.500000
2	7	0004534	0.400000	0.057143
2	7	0005757	0.400000	1.000000
2	7	0021543	0.400000	0.062500
2	7	0005745	0.400000	1.000000
2	7	0003713	0.400000	0.088235
2	7	0021836	0.400000	0.059701
2	7	0003674	0.400000	0.333333
2	7	0048146	0.400000	1.000000
2	7	0000003	0.400000	0.250000
2	7	0006670	0.400000	1.000000
2	7	0044092	0.400000	0.222222
2	7	0036075	0.400000	0.200000
2	7	0008021	0.400000	1.000000
2	7	0006954	0.400000	1.000000
2	7	0044450	0.400000	0.368421
2	7	0071229	0.400000	0.500000
2	7	0016020	0.400000	0.333333
2	7	0003824	0.400000	0.250000
2	7	0003677	0.400000	1.000000
2	7	0005886	0.400000	1.000000
2	7	0032651	0.400000	1.000000
2	7	0050804	0.400000	0.461538
2	7	0000287	0.400000	1.000000
2	7	0005516	0.400000	1.000000
2	7	0044464	0.400000	0.500000
2	7	0043005	0.400000	1.000000
2	7	0046982	0.400000	0.600000
2	7	0009987	0.400000	0.200000
2	7	0032570	0.400000	1.000000
2	7	0098857	0.400000	0.200000
2	7	1901363	0.400000	0.500000
2	7	0051092	0.400000	1.000000
2	7	0050804	0.400000	0.461538
2	7	0070301	0.400000	1.000000
2	7	0010803	0.400000	1.000000
2	7	0070887	0.400000	0.600000
2	7	0098963	0.400000	0.043478
2	7	0004497	0.400000	0.250000
2	7	0071897	0.400000	1.000000
2	7	0007565	0.400000	1.000000
2	7	0046512	0.400000	1.000000
2	7	0008150	0.400000	0.200000
2	7	1901224	0.400000	1.000000
2	7	0005634	0.400000	0.454545
2	7	0009267	0.400000	1.000000
2	7	0001934	0.400000	1.000000
2	7	0019371	0.400000	1.000000
2	7	1902108	0.400000	0.103448
2	7	0045987	0.400000	1.000000
2	7	0006355	0.400000	0.760000
2	7	0030424	0.400000	1.000000
2	7	0031109	0.400000	0.117647
2	7	0015229	0.400000	0.040000
2	7	0032026	0.400000	1.000000
2	7	0071310	0.400000	0.800000
2	7	0005515	0.400000	1.000000
2	7	0048250	0.400000	0.045455
2	7	0030335	0.400000	1.000000
2	7	0045214	0.400000	0.096774
2	7	0014075	0.400000	1.000000
2	7	0008481	0.400000	1.000000
2	7	0098687	0.400000	0.333333
2	7	0005539	0.400000	0.400000
2	7	0038036	0.400000	1.000000
2	7	0007420	0.400000	1.000000
2	7	0046512	0.400000	1.000000
2	7	0034284	0.400000	0.125000
2	7	0006355	0.400000	0.173913
2	7	0035306	0.400000	0.333333
2	7	0017050	0.400000	1.000000
2	7	0050794	0.400000	0.500000
2	7	0007565	0.400000	1.000000
2	7	0043229	0.400000	0.777778
2	7	0005829	0.400000	1.000000
2	7	0043603	0.400000	0.250000
2	7	0008283	0.400000	1.000000
2	7	0006669	0.400000	1.000000
2	7	0051290	0.400000	0.086957
2	7	0005829	0.400000	1.000000
2	7	0015807	0.400000	0.071429
2	7	0033197	0.400000	0.076923
2	7	0030042	0.400000	0.071429
2	7	0065007	0.400000	0.250000
2	7	0050840	0.400000	1.000000
2	7	0010811	0.400000	1.000000
2	7	0005518	0.400000	1.000000
2	7	0005509	0.400000	1.000000
2	7	1990830	0.400000	1.000000
2	7	0003677	0.400000	0.285714
2	7	1901020	0.400000	0.088235
2	7	0030198	0.400000	1.000000
2	7	0030021	0.400000	1.000000
2	7	0032502	0.400000	0.142857
2	7	0005834	0.400000	0.040000
2	7	0005515	0.400000	0.500000
2	7	0042405	0.400000	0.055556
2	7	0035003	0.400000	0.055556
2	7	0042221	0.400000	0.750000
2	7	0042320	0.400000	0.222222
2	7	0044464	0.400000	0.750000
2	7	0009987	0.400000	0.400000
2	7	0043231	0.400000	0.692308
2	7	0010033	0.400000	1.000000
2	7	0048545	0.400000	1.000000
2	7	0045893	0.400000	1.000000
2	7	0043066	0.400000	1.000000
2	7	0007155	0.400000	1.000000
2	7	0005840	0.400000	0.500000
2	7	0045667	0.400000	0.235294
2	7	0051011	0.400000	0.250000
2	7	0045780	0.400000	1.000000
2	7	0051259	0.400000	0.166667
2	7	0120034	0.400000	0.200000
2	7	0048685	0.400000	1.000000
2	7	0030593	0.400000	1.000000
2	7	0030154	0.400000	1.000000
2	7	0031982	0.400000	1.000000
2	7	0071394	0.400000	1.000000
2	7	0005234	0.400000	0.083333
2	7	0005794	0.400000	1.000000
2	7	0097119	0.400000	0.090909
2	7	0010811	0.400000	1.000000
2	7	0045662	0.400000	0.333333
2	7	0048471	0.400000	1.000000
2	7	0019049	0.400000	0.090909
2	7	0071498	0.400000	1.000000
2	7	0042995	0.400000	1.000000
2	7	0097009	0.400000	0.176471
2	7	0002860	0.400000	0.093023
2	7	0006954	0.400000	0.058824
2	7	0031410	0.400000	1.000000
2	7	0005173	0.400000	1.000000
2	7	0019899	0.400000	0.750000
2	7	0006355	0.400000	0.391304
2	7	0000188	0.400000	1.000000
2	7	0050896	0.400000	0.071429
2	7	0005515	0.400000	1.000000
2	7	0008296	0.400000	0.031250
2	7	0005886	0.400000	1.000000
2	7	0097458	0.400000	0.428571
2	7	0030218	0.400000	0.060606
2	7	0007422	0.400000	0.050000
2	7	0060712	0.400000	0.030303
2	7	0001932	0.400000	0.050000
2	7	0001533	0.400000	1.000000
2	7	0008544	0.400000	1.000000
2	7	0070842	0.400000	0.090909
2	7	0045596	0.400000	0.071429
2	7	0005198	0.400000	1.000000
2	7	0051693	0.400000	0.037736
2	7	0010033	0.400000	0.400000
2	7	1901222	0.400000	0.071429
2	7	1901673	0.400000	0.041667
2	7	0043457	0.400000	0.083333
2	7	0030216	0.400000	1.000000
2	7	0003264	0.400000	0.055556
2	7	0001533	0.400000	1.000000
2	7	0008544	0.400000	1.000000
2	7	0071241	0.400000	0.200000
2	7	0032355	0.400000	1.000000
2	7	0005737	0.400000	1.000000
2	7	0043122	0.400000	0.071429
2	7	0005198	0.400000	1.000000
2	7	0008585	0.400000	1.000000
2	7	1990272	0.400000	0.080000
2	7	1905698	0.400000	0.083333
2	7	0002002	0.400000	0.064516
2	7	0032355	0.400000	1.000000
2	7	0001533	0.400000	1.000000
2	7	0008544	0.400000	1.000000
2	7	0005737	0.400000	1.000000
2	7	0040020	0.400000	0.062500
2	7	0030216	0.400000	1.000000
2	7	0018149	0.400000	1.000000
2	7	0010903	0.400000	0.062500
2	7	0005737	0.400000	1.000000
2	7	0002486	0.400000	0.071429
2	7	0060492	0.400000	0.074074
2	7	0032414	0.400000	0.041667
2	7	0046189	0.400000	0.185185
2	7	0008544	0.400000	1.000000
2	7	0051591	0.400000	0.400000
2	7	0005198	0.400000	1.000000
2	7	0030216	0.400000	1.000000
2	7	0005737	0.400000	1.000000
2	7	0003104	0.400000	0.055556
2	7	0120036	0.400000	0.100000
2	7	0032204	0.400000	0.050000
2	7	0034382	0.400000	0.086957
2	7	0042813	0.400000	0.071429
2	7	0005198	0.400000	1.000000
2	7	0005737	0.400000	1.000000
2	7	0017111	0.400000	0.125000
2	7	0030216	0.400000	1.000000
2	7	0043231	0.400000	0.900000
2	7	0018149	0.400000	1.000000
2	7	0005634	0.400000	1.000000
2	7	0001639	0.400000	0.052632
2	7	0015747	0.400000	0.071429
2	7	0050851	0.400000	0.051282
2	7	0034382	0.400000	0.086957
2	7	0008544	0.400000	1.000000
2	7	0018149	0.400000	1.000000
2	7	0005737	0.400000	1.000000
2	7	0030216	0.400000	1.000000
2	7	0005198	0.400000	1.000000
2	7	0045765	0.400000	0.076923
2	7	0002820	0.400000	0.062500
2	7	2000473	0.400000	0.047619
2	7	0071225	0.400000	0.055556
2	7	1900740	0.400000	0.027397
2	7	0071363	0.400000	0.083333
2	7	0050877	0.400000	0.125000
2	7	0005737	0.400000	1.000000
2	7	0072384	0.400000	0.064516
2	7	0044464	0.400000	0.500000
2	7	0030866	0.400000	0.083333
2	7	0060354	0.400000	0.083333
2	7	1902260	0.400000	0.026316
2	7	0005886	0.400000	0.857143
2	7	0045670	0.400000	0.055556
2	7	0030216	0.400000	1.000000
2	7	0044444	0.400000	0.272727
2	7	0008134	0.400000	0.000000
2	7	1904491	0.400000	0.071429
2	7	0051089	0.400000	0.062500
2	7	0046325	0.400000	0.058824
2	7	0001055	0.400000	0.035714
2	7	0000132	0.400000	1.000000
2	7	0005654	0.400000	1.000000
2	7	0008285	0.400000	1.000000
2	7	0001656	0.400000	1.000000
2	7	0001657	0.400000	1.000000
2	7	0001759	0.400000	1.000000
2	7	0060940	0.400000	1.000000
2	7	0043407	0.400000	1.000000
2	7	0005515	0.400000	1.000000
2	7	0099537	0.400000	0.071429
2	7	0051387	0.400000	1.000000
2	7	0021543	0.400000	0.388889
2	7	0070373	0.400000	1.000000
2	7	0005829	0.400000	1.000000
2	7	0034260	0.400000	1.000000
2	7	0070848	0.400000	0.083333
2	7	0005794	0.400000	1.000000
2	7	0060449	0.400000	1.000000
2	7	0004181	0.400000	0.045455
2	7	0042417	0.400000	0.050000
2	7	0030229	0.400000	0.085714
2	7	0043407	0.400000	1.000000
2	7	0005856	0.400000	1.000000
2	7	0051387	0.400000	1.000000
2	7	0030335	0.400000	1.000000
2	7	0050896	0.400000	0.181818
2	7	0070374	0.400000	1.000000
2	7	0042472	0.400000	1.000000
2	7	0060449	0.400000	1.000000
2	7	0043066	0.400000	1.000000
2	7	0030308	0.400000	0.500000
2	7	0060437	0.400000	1.000000
2	7	0007605	0.400000	1.000000
2	7	0060541	0.400000	1.000000
2	7	0046580	0.400000	1.000000
2	7	0048705	0.400000	0.562500
2	7	1900747	0.400000	1.000000
2	7	0019901	0.400000	1.000000
2	7	1990234	0.400000	0.200000
2	7	0034260	0.400000	1.000000
2	7	0043539	0.400000	1.000000
2	7	0031345	0.400000	1.000000
2	7	0030324	0.400000	1.000000
2	7	0019887	0.400000	0.509804
2	7	0010468	0.400000	0.600000
2	7	0035924	0.400000	1.000000
2	7	0040037	0.400000	1.000000
2	7	0051897	0.400000	1.000000
2	7	0060425	0.400000	1.000000
2	7	0045165	0.400000	1.000000
2	7	0010628	0.400000	1.000000
2	7	0043150	0.400000	0.086957
2	7	0048469	0.400000	0.500000
2	7	0016525	0.400000	1.000000
2	7	0000132	0.400000	1.000000
2	7	0008285	0.400000	1.000000
2	7	0046655	0.400000	0.066667
2	7	0048856	0.400000	0.428571
2	7	0033138	0.400000	1.000000
2	7	0046655	0.400000	0.066667
2	7	0009142	0.400000	0.058824
2	7	0016020	0.400000	1.000000
2	7	0003209	0.400000	0.037037
2	7	0005829	0.400000	1.000000
2	7	0005575	0.400000	0.125000
2	7	0005515	0.400000	1.000000
2	7	1990830	0.400000	1.000000
2	7	0046580	0.400000	1.000000
2	7	0030337	0.400000	0.060606
2	7	0002358	0.400000	0.076923
2	7	0061631	0.400000	0.055556
2	7	0047130	0.400000	0.083333
2	7	0007005	0.400000	1.000000
2	7	0000407	0.400000	1.000000
2	7	0097225	0.400000	1.000000
2	7	0042169	0.400000	1.000000
2	7	0016234	0.400000	1.000000
2	7	0044130	0.400000	1.000000
2	7	0043231	0.400000	1.000000
2	7	0061912	0.400000	1.000000
2	7	0051347	0.400000	0.200000
2	7	0016605	0.400000	1.000000
2	7	0016614	0.400000	0.153846
2	7	0005515	0.400000	1.000000
2	7	0042802	0.400000	1.000000
2	7	0019901	0.400000	1.000000
2	7	0009987	0.400000	0.333333
2	7	0005575	0.400000	0.166667
2	7	0035255	0.400000	1.000000
2	7	0005886	0.400000	0.333333
2	7	0000423	0.400000	1.000000
2	7	0007276	0.400000	0.076923
2	7	0016236	0.400000	1.000000
2	7	0002051	0.400000	0.142857
2	7	0031625	0.400000	1.000000
2	7	0019899	0.400000	1.000000
2	7	0000932	0.400000	1.000000
2	7	0043408	0.400000	0.457143
2	7	0045416	0.400000	0.377778
2	7	0044297	0.400000	0.428571
2	7	0042306	0.400000	0.280000
2	7	0022618	0.400000	0.571429
2	7	0042274	0.400000	0.230769
2	7	0061635	0.400000	1.000000
2	7	0003700	0.400000	0.782609
2	7	0005080	0.400000	1.000000
2	7	0016235	0.400000	1.000000
2	7	1905719	0.400000	1.000000
2	7	1900273	0.400000	1.000000
2	7	0044753	0.400000	1.000000
2	7	0043130	0.400000	1.000000
2	7	0060667	0.400000	0.033333
2	7	0005776	0.400000	1.000000
2	7	0055037	0.400000	0.555556
2	7	0043122	0.400000	1.000000
2	7	0045727	0.400000	0.441860
2	7	0071910	0.400000	0.055556
2	7	0005739	0.400000	1.000000
2	7	0060603	0.400000	0.040000
2	7	0030224	0.400000	0.086957
2	7	0032550	0.400000	0.333333
2	7	0045944	0.400000	1.000000
2	7	0006357	0.400000	1.000000
2	7	0003712	0.400000	1.000000
2	7	0060537	0.400000	0.250000
2	7	0010828	0.400000	0.200000
2	7	0015630	0.400000	1.000000
2	7	0031252	0.400000	1.000000
2	7	0060008	0.400000	0.200000
2	7	0033280	0.400000	0.166667
2	7	0030154	0.400000	1.000000
2	7	0003677	0.400000	1.000000
2	7	0045685	0.400000	0.208333
2	7	0005654	0.400000	1.000000
2	7	0005667	0.400000	1.000000
2	7	0005886	0.400000	1.000000
2	7	1990837	0.400000	0.666667
2	7	0048814	0.400000	0.157895
2	7	0045171	0.400000	1.000000
2	7	1900112	0.400000	0.300000
2	7	0008283	0.400000	1.000000
2	7	0042981	0.400000	1.000000
2	7	0005515	0.400000	1.000000
2	7	0006161	0.400000	0.044444
2	7	0004726	0.400000	0.060606
2	7	0032237	0.400000	0.078947
2	7	0016934	0.400000	0.065789
2	7	0071902	0.400000	1.000000
2	7	0070851	0.400000	1.000000
2	7	0006950	0.400000	0.400000
2	7	0044093	0.400000	0.500000
2	7	0005829	0.400000	1.000000
2	7	1900182	0.400000	1.000000
2	7	2001243	0.400000	1.000000
2	7	0005829	0.400000	1.000000
2	7	0045892	0.400000	1.000000
2	7	0070374	0.400000	1.000000
2	7	0016310	0.400000	1.000000
2	7	0008283	0.400000	1.000000
2	7	0031960	0.400000	0.909091
2	7	0032501	0.400000	0.333333
2	7	0035258	0.400000	0.833333
2	7	0060089	0.400000	0.250000
2	7	0006355	0.400000	0.558824
2	7	0050789	0.400000	0.600000
2	7	0097110	0.400000	1.000000
2	7	0031954	0.400000	1.000000
2	7	0016817	0.400000	0.166667
2	7	0034332	0.400000	1.000000
2	7	0019899	0.400000	1.000000
2	7	0005884	0.400000	1.000000
2	7	1901135	0.400000	0.222222
2	7	0009314	0.400000	0.600000
2	7	0045785	0.400000	1.000000
2	7	0048568	0.400000	0.500000
2	7	2000394	0.400000	1.000000
2	7	0104004	0.400000	0.444444
2	7	0046777	0.400000	1.000000
2	7	0050715	0.400000	1.000000
2	7	0071222	0.400000	1.000000
2	7	0005515	0.400000	1.000000
2	7	0002102	0.400000	1.000000
2	7	0001545	0.400000	1.000000
2	7	0060976	0.400000	0.388889
2	7	0045737	0.400000	1.000000
2	7	0044325	0.400000	1.000000
2	7	0008152	0.400000	0.333333
2	7	0098797	0.400000	0.545455
2	7	0051385	0.400000	1.000000
2	7	0050839	0.400000	1.000000
2	7	0004713	0.400000	1.000000
2	7	0051431	0.400000	0.400000
2	7	0048468	0.400000	0.714286
2	7	0002521	0.400000	0.625000
2	7	0044430	0.400000	0.812500
2	7	0010447	0.400000	1.000000
2	7	0005515	0.400000	1.000000
2	7	0050896	0.400000	0.500000
2	7	0010954	0.400000	1.000000
2	7	0032463	0.400000	1.000000
2	7	0032869	0.400000	1.000000
2	7	0008022	0.400000	1.000000
2	7	0010634	0.400000	1.000000
2	7	0005575	0.400000	0.500000
2	7	0000987	0.400000	0.250000
2	7	0072273	0.400000	0.291667
2	7	0016301	0.400000	1.000000
2	7	0097458	0.400000	0.571429
2	7	0007275	0.400000	0.416667
2	7	0043065	0.400000	1.000000
2	7	0031490	0.400000	0.363636
2	7	0071375	0.400000	1.000000
2	7	0016358	0.400000	0.310345
2	7	0005743	0.400000	1.000000
2	7	0032211	0.400000	1.000000
2	7	0051222	0.400000	1.000000
2	7	0004672	0.400000	1.000000
2	7	0071456	0.400000	1.000000
2	7	0072331	0.400000	0.916667
2	7	0099634	0.400000	0.450000
2	7	0016477	0.400000	1.000000
2	7	0060829	0.400000	0.378378
2	7	0031625	0.400000	1.000000
2	7	0034446	0.400000	1.000000
2	7	0034249	0.400000	0.324324
2	7	0032148	0.400000	1.000000
2	7	0005262	0.400000	0.121212
2	7	0043154	0.400000	1.000000
2	7	0005764	0.400000	1.000000
2	7	0044853	0.400000	0.933333
2	7	0043406	0.400000	1.000000
2	7	0005654	0.400000	1.000000
2	7	0023051	0.400000	0.500000
2	7	1903071	0.400000	0.396226
2	7	1901222	0.400000	0.666667
2	7	0006468	0.400000	1.000000
2	7	0005488	0.400000	0.666667
2	7	0050731	0.400000	1.000000
2	7	0004715	0.400000	1.000000
2	7	0019900	0.400000	1.000000
2	7	0060444	0.400000	1.000000
2	7	0045893	0.400000	1.000000
2	7	0035556	0.400000	1.000000
2	7	2000573	0.400000	1.000000
2	7	0010907	0.400000	1.000000
2	7	0030900	0.400000	1.000000
2	7	0005737	0.400000	1.000000
2	7	0030336	0.400000	0.529412
2	7	2000386	0.400000	1.000000
2	7	0032587	0.400000	1.000000
2	7	0005770	0.400000	1.000000
2	7	0010035	0.400000	0.600000
2	7	0009987	0.400000	0.400000
2	7	0018108	0.400000	1.000000
2	7	0014069	0.400000	1.000000
2	7	0008553	0.400000	0.086957
2	7	0051602	0.400000	1.000000
2	7	0010628	0.400000	1.000000
2	7	0003674	0.400000	0.333333
2	7	0045056	0.400000	1.000000
2	7	0005901	0.400000	1.000000
2	7	0065008	0.400000	0.600000
2	7	0035909	0.400000	0.257143
2	7	0007049	0.400000	0.333333
2	7	0043149	0.400000	1.000000
2	7	0005515	0.400000	1.000000
2	7	0043552	0.400000	1.000000
2	7	0007129	0.400000	0.160000
2	7	0046875	0.400000	1.000000
2	7	0043065	0.400000	1.000000
2	7	0048477	0.400000	1.000000
2	7	1901652	0.400000	0.454545
2	7	0070161	0.400000	0.250000
2	7	0086038	0.400000	0.088889
2	7	0005102	0.400000	1.000000
2	7	0010632	0.400000	1.000000
2	7	0042493	0.400000	1.000000
2	7	0030154	0.400000	1.000000
2	7	0005886	0.400000	1.000000
2	7	0030855	0.400000	0.555556
2	7	0070301	0.400000	1.000000
2	7	0070925	0.400000	0.400000
2	7	0002066	0.400000	0.384615
2	7	0036035	0.400000	1.000000
2	7	0034614	0.400000	1.000000
2	7	2000811	0.400000	1.000000
2	7	0005575	0.400000	0.500000
2	7	0048856	0.400000	0.333333
2	7	0051895	0.400000	1.000000
2	7	0071560	0.400000	1.000000
2	7	0005080	0.400000	1.000000
2	7	0015184	0.400000	0.095238
2	7	0051057	0.400000	1.000000
2	7	0008150	0.400000	0.500000
2	7	0043393	0.400000	1.000000
2	7	0002086	0.400000	0.090909
2	7	0000245	0.400000	1.000000
2	7	0007166	0.400000	0.833333
2	7	0010468	0.400000	1.000000
2	7	0005524	0.400000	1.000000
2	7	0043232	0.400000	0.583333
2	7	0035556	0.400000	1.000000
2	7	0005886	0.400000	1.000000
2	7	0005634	0.400000	1.000000
2	7	0005913	0.400000	0.090909
2	7	0045071	0.400000	1.000000
2	7	0010564	0.400000	0.333333
2	7	0006468	0.400000	1.000000
2	7	0097366	0.400000	0.142857
2	7	0044424	0.400000	0.833333
2	7	0004674	0.400000	1.000000
2	7	0050684	0.400000	1.000000
2	7	0030901	0.400000	0.071429
2	7	0002486	0.400000	0.083333
2	7	2000151	0.400000	0.078431
2	7	0021800	0.400000	0.074074
2	7	0006468	0.400000	1.000000
2	7	0140096	0.400000	0.200000
2	7	0050896	0.400000	0.181818
2	7	0000287	0.400000	1.000000
2	7	0004674	0.400000	1.000000
2	7	0005515	0.400000	1.000000
2	7	0035556	0.400000	1.000000
2	7	0005515	0.400000	1.000000
2	7	0071889	0.400000	1.000000
2	7	0050896	0.400000	0.181818
2	7	0001525	0.400000	1.000000
2	7	0005743	0.400000	0.375000
2	7	0008284	0.400000	1.000000
2	7	0045071	0.400000	1.000000
2	7	0005737	0.400000	1.000000
2	7	0043087	0.400000	0.200000
2	7	0005829	0.400000	1.000000
2	7	0045787	0.400000	1.000000
2	7	0044464	0.400000	0.500000
2	7	0044464	0.400000	0.500000
2	7	0050684	0.400000	1.000000
2	7	0005251	0.400000	0.031250
2	7	0097159	0.400000	0.500000
2	7	0008380	0.400000	1.000000
2	7	0005634	0.400000	1.000000
2	7	0042713	0.400000	0.071429
2	7	0098583	0.400000	0.083333
2	7	0072657	0.400000	0.076923
2	7	0016667	0.400000	1.000000
2	7	0032542	0.400000	1.000000
2	7	0005829	0.400000	1.000000
2	7	0003674	0.400000	0.142857
2	7	0051234	0.400000	0.166667
2	7	0002859	0.400000	0.023810
2	7	0009887	0.400000	0.083333
2	7	0014010	0.400000	0.086957
2	7	0046166	0.400000	0.088235
2	7	0000978	0.400000	1.000000
2	7	1901700	0.400000	0.025641
2	7	0005634	0.400000	1.000000
2	7	0005737	0.400000	1.000000
2	7	0061351	0.400000	0.026316
2	7	0005515	0.400000	1.000000
2	7	0030225	0.400000	0.018868
2	7	0090184	0.400000	0.093023
2	7	0008582	0.400000	0.080000
2	7	0050796	0.400000	1.000000
2	7	0005887	0.400000	1.000000
2	7	0071385	0.400000	1.000000
2	7	0045665	0.400000	0.128205
2	7	0004994	0.400000	1.000000
2	7	0042923	0.400000	1.000000
2	7	0009653	0.400000	0.100000
2	7	0007193	0.400000	1.000000
2	7	0060039	0.400000	0.055556
2	7	0032467	0.400000	1.000000
2	7	0005737	0.400000	1.000000
2	7	0004930	0.400000	1.000000
2	7	0042277	0.400000	1.000000
2	7	0007218	0.400000	1.000000
2	7	0014866	0.400000	0.051282
2	7	0060873	0.400000	0.052632
2	7	0001568	0.400000	0.062500
2	7	0097115	0.400000	0.048780
2	7	0030534	0.400000	0.071429
2	7	0006486	0.400000	1.000000
2	7	0001222	0.400000	0.062500
2	7	0008373	0.400000	1.000000
2	7	0097028	0.400000	0.047619
2	7	0035562	0.400000	0.055556
2	7	0032525	0.400000	0.030303
2	7	0009311	0.400000	1.000000
2	7	0003674	0.400000	0.090909
2	7	0014734	0.400000	0.062500
2	7	0006054	0.400000	1.000000
2	7	0072184	0.400000	0.060606
2	7	0060976	0.400000	0.055556
2	7	0008373	0.400000	1.000000
2	7	0015095	0.400000	0.058824
2	7	0016525	0.400000	1.000000
2	7	0005887	0.400000	1.000000
2	7	2000026	0.400000	0.400000
2	7	0007267	0.400000	1.000000
2	7	0030169	0.400000	1.000000
2	7	0005044	0.400000	1.000000
2	7	0005737	0.400000	1.000000
2	7	0042742	0.400000	1.000000
2	7	0045198	0.400000	0.074074
2	7	0050508	0.400000	0.076923
2	7	0060735	0.400000	0.055556
2	7	0006301	0.400000	0.093750
2	7	0050830	0.400000	1.000000
2	7	0006950	0.400000	0.250000
2	7	0061061	0.400000	0.100000
2	7	0042088	0.400000	0.117647
2	7	0006950	0.400000	0.250000
2	7	0005829	0.400000	1.000000
2	7	0051726	0.400000	0.090909
2	7	0008329	0.400000	0.046512
2	7	0044424	0.400000	0.625000
2	7	0005887	0.400000	1.000000
2	7	0004111	0.400000	0.086957
2	7	0140196	0.400000	0.029412
2	7	0009897	0.400000	1.000000
2	7	0036030	0.400000	0.076923
2	7	0043524	0.400000	1.000000
2	7	0044424	0.400000	0.625000
2	7	0030061	0.400000	1.000000
2	7	0009987	0.400000	0.285714
2	7	0015101	0.400000	0.269231
2	7	0005975	0.400000	0.444444
2	7	0050769	0.400000	1.000000
2	7	0050789	0.400000	0.300000
2	7	0045938	0.400000	0.210526
2	7	0016818	0.400000	0.142857
2	7	1901701	0.400000	0.600000
2	7	0009636	0.400000	1.000000
2	7	0008211	0.400000	1.000000
2	7	0043434	0.400000	1.000000
2	7	0042127	0.400000	0.333333
2	7	0000956	0.400000	0.170732
2	7	0051412	0.400000	1.000000
2	7	0043227	0.400000	0.250000
2	7	0031589	0.400000	0.166667
2	7	0070859	0.400000	1.000000
2	7	0005654	0.400000	0.518519
2	7	0043025	0.400000	1.000000
2	7	0071372	0.400000	1.000000
2	7	0044212	0.400000	0.222222
2	7	0001708	0.400000	0.166667
2	7	0015485	0.400000	1.000000
2	7	0032501	0.400000	0.250000
2	7	0060322	0.400000	0.363636
2	7	0044428	0.400000	0.562500
2	7	0042542	0.400000	1.000000
2	7	0043627	0.400000	1.000000
2	7	0051301	0.400000	0.250000
2	7	0005829	0.400000	1.000000
2	7	0032367	0.400000	1.000000
2	7	0071872	0.400000	1.000000
2	7	0043067	0.400000	0.375000
2	7	0042493	0.400000	1.000000
2	7	0071407	0.400000	1.000000
2	7	0005488	0.400000	0.666667
2	7	0033036	0.400000	0.200000
2	7	0018879	0.400000	1.000000
2	7	0048037	0.400000	0.500000
2	7	0016101	0.400000	1.000000
2	7	0010033	0.400000	1.000000
2	7	0010288	0.400000	1.000000
2	7	0071378	0.400000	1.000000
2	7	0008584	0.400000	1.000000
2	7	0071373	0.400000	1.000000
2	7	0031667	0.400000	1.000000
2	7	0046825	0.400000	0.136364
2	7	0090222	0.400000	0.080000
2	7	0007186	0.400000	0.266667
2	7	0044321	0.400000	1.000000
2	7	0044419	0.400000	0.200000
2	7	0017143	0.400000	1.000000
2	7	0034698	0.400000	1.000000
2	7	0060840	0.400000	0.375000
2	7	0002684	0.400000	0.333333
2	7	0010628	0.400000	1.000000
2	7	0014823	0.400000	1.000000
2	7	0071236	0.400000	1.000000
2	7	0072698	0.400000	0.173913
2	7	0005515	0.400000	1.000000
2	7	0034363	0.400000	0.062500
2	7	0004852	0.400000	0.125000
2	7	0035457	0.400000	1.000000
2	7	0018958	0.400000	1.000000
2	7	0032502	0.400000	0.250000
2	7	0022412	0.400000	0.190476
2	7	0007130	0.400000	0.071429
2	7	0005575	0.400000	0.142857
2	7	0071320	0.400000	1.000000
2	7	0042747	0.400000	1.000000
2	7	1990939	0.400000	0.071429
2	7	0009635	0.400000	1.000000
2	7	0045471	0.400000	1.000000
2	7	0007420	0.400000	1.000000
2	7	0032869	0.400000	1.000000
2	7	0050794	0.400000	0.800000
2	7	0005575	0.400000	0.333333
2	7	0016774	0.400000	0.142857
2	7	0006464	0.400000	0.243243
2	7	0000790	0.400000	1.000000
2	7	0005739	0.400000	1.000000
2	7	0005737	0.400000	1.000000
2	7	0043434	0.400000	1.000000
2	7	2000866	0.400000	0.303030
2	7	0006606	0.400000	1.000000
2	7	0010628	0.400000	1.000000
2	7	0044320	0.400000	1.000000
2	7	0016310	0.400000	1.000000
2	7	0008284	0.400000	1.000000
2	7	0043066	0.400000	1.000000
2	7	0045766	0.400000	1.000000
2	7	0002768	0.400000	0.611111
2	7	0071363	0.400000	0.666667
2	7	0032355	0.400000	1.000000
2	7	0019827	0.400000	1.000000
2	7	0014069	0.400000	1.000000
2	7	0005488	0.400000	0.666667
2	7	0000978	0.400000	1.000000
2	7	0050794	0.400000	0.800000
2	7	0001067	0.400000	0.750000
2	7	0060397	0.400000	1.000000
2	7	0034097	0.400000	1.000000
2	7	0060259	0.400000	1.000000
2	7	0005829	0.400000	1.000000
2	7	2000059	0.400000	0.400000
2	7	1901215	0.400000	1.000000
2	7	0023056	0.400000	0.400000
2	7	0055091	0.400000	1.000000
2	7	0031730	0.400000	1.000000
2	7	0044212	0.400000	1.000000
2	7	0019953	0.400000	1.000000
2	7	0048513	0.400000	0.400000
2	7	1902895	0.400000	1.000000
2	7	0019901	0.400000	1.000000
2	7	0032722	0.400000	0.333333
2	7	0050804	0.400000	1.000000
2	7	0051128	0.400000	0.666667
2	7	0060548	0.400000	1.000000
2	7	0072540	0.400000	1.000000
2	7	2000637	0.400000	1.000000
2	7	0044464	0.400000	0.500000
2	7	0015031	0.400000	0.461538
2	7	0005515	0.400000	1.000000
2	7	2000148	0.400000	0.250000
2	7	0006366	0.400000	1.000000
2	7	0060548	0.400000	1.000000
2	7	0042593	0.400000	1.000000
2	7	0019221	0.400000	1.000000
2	7	0006953	0.400000	1.000000
2	7	1901681	0.400000	0.500000
2	7	0001754	0.400000	1.000000
2	7	0051726	0.400000	1.000000
2	7	0010665	0.400000	0.466667
2	7	0045944	0.400000	1.000000
2	7	2001223	0.400000	1.000000
2	7	0043565	0.400000	1.000000
2	7	0030183	0.400000	0.365385
2	7	1905564	0.400000	1.000000
2	7	0005515	0.400000	1.000000
2	7	0031981	0.400000	0.944444
2	7	0005634	0.400000	1.000000
2	7	0090575	0.400000	1.000000
2	7	0030335	0.400000	1.000000
2	7	0032870	0.400000	1.000000
2	7	0045648	0.400000	1.000000
2	7	0044456	0.400000	0.500000
2	7	0030522	0.400000	1.000000
2	7	2001171	0.400000	1.000000
2	7	0016772	0.400000	0.166667
2	7	0009636	0.400000	0.600000
2	7	0018205	0.400000	0.230769
2	7	0045410	0.400000	1.000000
2	7	0000981	0.400000	1.000000
2	7	0016020	0.400000	0.333333
2	7	0014910	0.400000	0.562500
2	7	0009987	0.400000	0.333333
2	7	0046902	0.400000	1.000000
2	7	0046983	0.400000	1.000000
2	7	0007259	0.400000	1.000000
2	7	0022604	0.400000	0.444444
2	7	0003677	0.400000	1.000000
2	7	0048708	0.400000	1.000000
2	7	0099527	0.400000	1.000000
2	7	0001103	0.400000	1.000000
2	7	0070102	0.400000	1.000000
2	7	0005743	0.400000	1.000000
2	7	0051092	0.400000	1.000000
2	7	0012505	0.400000	0.428571
2	7	0031226	0.400000	0.600000
2	7	0097159	0.400000	0.500000
2	7	0017053	0.400000	0.200000
2	7	0033210	0.400000	1.000000
2	7	0045747	0.400000	1.000000
2	7	0001659	0.400000	1.000000
2	7	0005912	0.400000	0.166667
2	7	0005248	0.400000	0.090909
2	7	0005488	0.400000	0.666667
2	7	0034459	0.400000	0.050000
2	7	0004435	0.400000	0.083333
2	7	0031490	0.400000	1.000000
2	7	0008520	0.400000	0.061728
2	7	0005604	0.400000	0.090909
2	7	0045892	0.400000	0.027027
2	7	0005768	0.400000	1.000000
2	7	0070198	0.400000	0.133333
2	7	0005575	0.400000	0.166667
2	7	0030173	0.400000	1.000000
2	7	0005886	0.400000	1.000000
2	7	0048731	0.400000	0.125000
2	7	0043227	0.400000	0.200000
2	7	0005769	0.400000	1.000000
2	7	0030140	0.400000	1.000000
2	7	0055114	0.400000	1.000000
2	7	0006883	0.400000	0.074074
2	7	0045055	0.400000	1.000000
2	7	0010604	0.400000	0.100000
2	7	0008104	0.400000	0.222222
2	7	0019101	0.400000	0.071429
2	7	0001055	0.400000	0.086957
2	7	0032781	0.400000	0.083333
2	7	0021692	0.400000	0.043478
2	7	0000293	0.400000	1.000000
2	7	0097332	0.400000	0.142857
2	7	1902167	0.400000	1.000000
2	7	0015677	0.400000	1.000000
2	7	0009306	0.400000	1.000000
2	7	0005771	0.400000	1.000000
2	7	0098706	0.400000	1.000000
2	7	0042802	0.400000	1.000000
2	7	0052851	0.400000	1.000000
2	7	0005575	0.400000	0.166667
2	7	0090263	0.400000	0.333333
2	7	0043065	0.400000	1.000000
2	7	0005515	0.400000	1.000000
2	7	1990182	0.400000	1.000000
2	7	0090278	0.400000	0.117647
2	7	0008823	0.400000	1.000000
2	7	0003169	0.400000	0.043478
2	7	0003674	0.400000	0.333333
2	7	0035148	0.400000	0.083333
2	7	0021511	0.400000	0.066667
2	7	0072177	0.400000	0.047619
2	7	0017148	0.400000	0.027778
2	7	0008823	0.400000	1.000000
2	7	0098706	0.400000	1.000000
2	7	0071949	0.400000	1.000000
2	7	0020037	0.400000	1.000000
2	7	0003002	0.400000	0.181818
2	7	0044454	0.400000	0.333333
2	7	0005794	0.400000	1.000000
2	7	2001236	0.400000	0.066667
2	7	0052851	0.400000	1.000000
2	7	0060993	0.400000	0.117647
2	7	0045202	0.400000	0.166667
2	7	0045629	0.400000	0.016949
2	7	0005887	0.400000	1.000000
2	7	0045859	0.400000	0.043478
2	7	1903204	0.400000	0.041667
2	7	0043551	0.400000	0.050000
2	7	0050434	0.400000	0.076923
2	7	0045444	0.400000	1.000000
2	7	0035639	0.400000	0.272727
2	7	0006979	0.400000	0.181818
2	7	2001256	0.400000	1.000000
2	7	0045766	0.400000	1.000000
2	7	0043524	0.400000	0.142857
2	7	0044425	0.400000	0.285714
2	7	0032237	0.400000	1.000000
2	7	0032991	0.400000	1.000000
2	7	0006950	0.400000	0.200000
2	7	0051010	0.400000	1.000000
2	7	0002020	0.400000	1.000000
2	7	0015279	0.400000	1.000000
2	7	0005886	0.400000	1.000000
2	7	0044853	0.400000	1.000000
2	7	0033017	0.400000	1.000000
2	7	0005887	0.400000	1.000000
2	7	0019941	0.400000	0.062500
2	7	0044238	0.400000	0.125000
2	7	0006468	0.400000	0.074074
2	7	0005584	0.400000	0.133333
2	7	0005246	0.400000	1.000000
2	7	0014902	0.400000	1.000000
2	7	0005509	0.400000	1.000000
2	7	0030426	0.400000	1.000000
2	7	0005513	0.400000	1.000000
2	7	0005622	0.400000	0.428571
2	7	0002115	0.400000	1.000000
2	7	0006344	0.400000	0.056604
2	7	0090222	0.400000	0.071429
2	7	0030423	0.400000	0.088235
2	7	0032541	0.400000	1.000000
2	7	0038061	0.400000	0.142857
2	7	0005783	0.400000	1.000000
2	7	0005509	0.400000	1.000000
2	7	0005886	0.400000	1.000000
2	7	0030545	0.400000	0.312500
2	7	0050678	0.400000	0.200000
2	7	0032561	0.400000	0.142857
2	7	0045596	0.400000	0.157895
2	7	0032872	0.400000	0.085714
2	7	0006874	0.400000	1.000000
2	7	0070723	0.400000	0.058824
2	7	0019953	0.400000	0.076923
2	7	0006261	0.400000	0.050000
2	7	0019068	0.400000	0.071429
2	7	0019369	0.400000	0.055556
2	7	0004672	0.400000	1.000000
2	7	0042127	0.400000	0.333333
2	7	0004674	0.400000	1.000000
2	7	0008150	0.400000	0.250000
2	7	0012501	0.400000	1.000000
2	7	0006468	0.400000	1.000000
2	7	0006915	0.400000	1.000000
2	7	2000271	0.400000	1.000000
2	7	0007167	0.400000	0.769231
2	7	0036101	0.400000	0.120000
2	7	0003002	0.400000	0.100000
2	7	0044428	0.400000	0.769231
2	7	1905867	0.400000	0.062500
2	7	0030056	0.400000	0.076923
2	7	0007507	0.400000	0.083333
2	7	0021521	0.400000	0.057143
2	7	0001649	0.400000	0.240000
2	7	0043066	0.400000	0.428571
2	7	0097159	0.400000	0.500000
2	7	0005488	0.400000	0.666667
2	7	0046621	0.400000	1.000000
2	7	0050821	0.400000	1.000000
2	7	0035329	0.400000	1.000000
2	7	0005524	0.400000	1.000000
2	7	0032147	0.400000	1.000000
2	7	0005737	0.400000	1.000000
2	7	0000287	0.400000	1.000000
2	7	0070647	0.400000	0.750000
2	7	0031098	0.400000	1.000000
2	7	0008285	0.400000	1.000000
2	7	0051049	0.400000	0.300000
2	7	1902043	0.400000	1.000000
2	7	0004674	0.400000	1.000000
2	7	0050794	0.400000	0.500000
2	7	0032991	0.400000	1.000000
2	7	0032991	0.400000	1.000000
2	7	0042802	0.400000	1.000000
2	7	0001841	0.400000	1.000000
2	7	0005575	0.400000	0.500000
2	7	0043065	0.400000	1.000000
2	7	0006464	0.400000	0.789474
2	7	0019904	0.400000	0.750000
2	7	0097284	0.400000	1.000000
2	7	0008366	0.400000	0.636364
2	7	0051091	0.400000	1.000000
2	7	0071865	0.400000	0.538462
2	7	1903407	0.400000	0.085106
2	7	0046330	0.400000	1.000000
2	7	0035721	0.400000	0.048780
2	7	0019932	0.400000	0.916667
2	7	0099087	0.400000	0.042553
2	7	0043320	0.400000	0.093023
2	7	0005515	0.400000	1.000000
2	7	0005634	0.400000	1.000000
2	7	0006468	0.400000	0.083333
2	7	0045880	0.400000	1.000000
2	7	0009791	0.400000	1.000000
2	7	0005829	0.400000	1.000000
2	7	0007228	0.400000	1.000000
2	7	0003351	0.400000	1.000000
2	7	0060271	0.400000	1.000000
2	7	0051090	0.400000	1.000000
2	7	0005737	0.400000	1.000000
2	7	0008134	0.400000	1.000000
2	7	1902608	0.400000	0.096774
2	7	0051384	0.400000	0.062500
2	7	1902233	0.400000	0.075472
2	7	0016964	0.400000	0.076923
2	7	0031435	0.400000	1.000000
2	7	0007276	0.400000	0.050000
2	7	0051049	0.400000	0.230769
2	7	0005829	0.400000	1.000000
2	7	0003674	0.400000	0.333333
2	7	0044464	0.400000	0.500000
2	7	0035270	0.400000	0.058824
2	7	0003674	0.400000	0.333333
2	7	0000287	0.400000	1.000000
2	7	0004674	0.400000	1.000000
2	7	0005737	0.400000	1.000000
2	7	0034097	0.400000	0.142857
2	7	0048513	0.400000	0.058824
2	7	0042310	0.400000	0.083333
2	7	0060838	0.400000	0.062500
2	7	0061055	0.400000	0.050000
2	7	0060706	0.400000	0.062500
2	7	0035556	0.400000	1.000000
2	7	0015629	0.400000	1.000000
2	7	0005829	0.400000	1.000000
2	7	0006468	0.400000	1.000000
2	7	0018105	0.400000	1.000000
2	7	0050789	0.400000	0.600000
2	7	0005524	0.400000	1.000000
2	7	0051128	0.400000	1.000000
2	7	0000287	0.400000	1.000000
2	7	0005515	0.400000	1.000000
2	7	0004674	0.400000	1.000000
2	7	0060487	0.400000	0.068966
2	7	1904948	0.400000	0.066667
2	7	0014002	0.400000	0.074074
2	7	0048691	0.400000	0.065789
2	7	0038146	0.400000	1.000000
2	7	0004672	0.400000	1.000000
2	7	0008021	0.400000	0.347826
2	7	0042592	0.400000	0.666667
2	7	0035556	0.400000	1.000000
2	7	0044424	0.400000	0.833333
2	7	0031098	0.400000	1.000000
2	7	1901017	0.400000	1.000000
2	7	0090188	0.400000	1.000000
2	7	0004674	0.400000	1.000000
2	7	0043473	0.400000	0.142857
2	7	0050801	0.400000	1.000000
2	7	0031226	0.400000	0.666667
2	7	1990823	0.400000	0.384615
2	7	0019901	0.400000	1.000000
2	7	0018107	0.400000	1.000000
2	7	0032414	0.400000	1.000000
2	7	1905244	0.400000	0.250000
2	7	1990869	0.400000	1.000000
2	7	0005829	0.400000	1.000000
2	7	2000650	0.400000	1.000000
2	7	0008217	0.400000	1.000000
2	7	0050727	0.400000	1.000000
2	7	0005856	0.400000	1.000000
2	7	0007165	0.400000	0.909091
2	7	0018105	0.400000	1.000000
2	7	1905408	0.400000	1.000000
2	7	0043268	0.400000	1.000000
2	7	0016301	0.400000	1.000000
2	7	0046907	0.400000	0.083333
2	7	0001933	0.400000	1.000000
2	7	0043231	0.400000	1.000000
2	7	0060464	0.400000	0.083333
2	7	0090263	0.400000	0.229508
2	7	0032147	0.400000	1.000000
2	7	0005159	0.400000	0.600000
2	7	0016020	0.400000	1.000000
2	7	1901380	0.400000	1.000000
2	7	0005488	0.400000	0.666667
2	7	0016323	0.400000	1.000000
2	7	0023014	0.400000	1.000000
2	7	0005654	0.400000	1.000000
2	7	0060929	0.400000	0.050000
2	7	0060129	0.400000	0.058824
2	7	0032147	0.400000	1.000000
2	7	0007265	0.400000	0.846154
2	7	0032092	0.400000	1.000000
2	7	0008285	0.400000	1.000000
2	7	0005515	0.400000	1.000000
2	7	1905461	0.400000	1.000000
2	7	0035329	0.400000	1.000000
2	7	0006915	0.400000	1.000000
2	7	0097284	0.400000	1.000000
2	7	0003007	0.400000	0.692308
2	7	0060706	0.400000	1.000000
2	7	0043065	0.400000	1.000000
2	7	1901652	0.400000	0.117647
2	7	0003157	0.400000	1.000000
2	7	0042981	0.400000	0.583333
2	7	0035195	0.400000	0.181818
2	7	0005829	0.400000	1.000000
2	7	0023014	0.400000	1.000000
2	7	0005216	0.400000	0.055556
2	7	0005654	0.400000	1.000000
2	7	0004672	0.400000	1.000000
2	7	0032410	0.400000	0.266667
2	7	0005524	0.400000	1.000000
2	7	2000241	0.400000	0.363636
2	7	0008150	0.400000	0.200000
2	7	0008134	0.400000	1.000000
2	7	0005856	0.400000	0.538462
2	7	0021604	0.400000	0.500000
2	7	1903522	0.400000	0.307692
2	7	0006468	0.400000	1.000000
2	7	0031098	0.400000	1.000000
2	7	1902043	0.400000	1.000000
2	7	0001934	0.400000	1.000000
2	7	0033138	0.400000	1.000000
2	7	0050877	0.400000	0.200000
2	7	0042626	0.400000	0.066667
2	7	0007417	0.400000	1.000000
2	7	0000287	0.400000	1.000000
2	7	0030036	0.400000	0.285714
2	7	0098967	0.400000	0.076923
2	7	0005575	0.400000	0.500000
2	7	0050821	0.400000	1.000000
2	7	0015279	0.400000	0.035088
2	7	0048705	0.400000	0.500000
2	7	0030216	0.400000	1.000000
2	7	0006355	0.400000	0.230769
2	7	0046621	0.400000	1.000000
2	7	0034394	0.400000	0.083333
2	7	0060800	0.400000	1.000000
2	7	0008484	0.400000	1.000000
2	7	0043229	0.400000	0.777778
2	7	0043434	0.400000	1.000000
2	7	0043627	0.400000	1.000000
2	7	0043588	0.400000	1.000000
2	7	0051716	0.400000	0.400000
2	7	0009268	0.400000	1.000000
2	7	0004773	0.400000	1.000000
2	7	0005789	0.400000	1.000000
2	7	0010468	0.400000	0.272727
2	7	1901612	0.400000	0.083333
2	7	0006334	0.400000	0.045455
2	7	0036492	0.400000	0.075472
2	7	0043231	0.400000	1.000000
2	7	0007611	0.400000	1.000000
2	7	0016021	0.400000	1.000000
2	7	0045141	0.400000	0.028571
2	7	0043167	0.400000	0.500000
2	7	0019838	0.400000	0.750000
2	7	0030544	0.400000	1.000000
2	7	0005488	0.400000	0.666667
2	7	0043161	0.400000	1.000000
2	7	0030911	0.400000	1.000000
2	7	0046332	0.400000	1.000000
2	7	0042405	0.400000	1.000000
2	7	0043231	0.400000	0.900000
2	7	0051087	0.400000	1.000000
2	7	0030018	0.400000	1.000000
2	7	0060411	0.400000	0.055556
2	7	0032091	0.400000	1.000000
2	7	0005634	0.400000	1.000000
2	7	0006515	0.400000	1.000000
2	7	0031625	0.400000	1.000000
2	7	0001664	0.400000	1.000000
2	7	0005488	0.400000	0.666667
2	7	0005622	0.400000	0.666667
2	7	0005783	0.400000	1.000000
2	7	0101031	0.400000	1.000000
2	7	0044428	0.400000	0.866667
2	7	0030512	0.400000	1.000000
2	7	0005654	0.400000	1.000000
2	7	0044877	0.400000	0.500000
2	7	0003674	0.400000	0.333333
2	7	0005737	0.400000	1.000000
2	7	0004714	0.400000	0.463415
2	7	0016567	0.400000	1.000000
2	7	0030674	0.400000	1.000000
2	7	0031647	0.400000	1.000000
2	7	0070534	0.400000	1.000000
2	7	0005737	0.400000	1.000000
2	7	0004842	0.400000	1.000000
2	7	0031072	0.400000	1.000000
2	7	0006457	0.400000	1.000000
2	7	0030968	0.400000	1.000000
2	7	0031943	0.400000	1.000000
2	7	0051787	0.400000	1.000000
2	7	0034605	0.400000	1.000000
2	7	0005575	0.400000	0.333333
2	7	0017091	0.400000	0.250000
2	7	0044798	0.400000	0.722222
2	7	0043393	0.400000	0.625000
2	7	0071456	0.400000	1.000000
2	7	0005829	0.400000	1.000000
2	7	0044428	0.400000	0.866667
2	7	0006511	0.400000	1.000000
2	7	0090035	0.400000	1.000000
2	7	0002931	0.400000	1.000000
2	7	0038001	0.400000	0.285714
2	7	0035910	0.400000	0.045455
2	7	0031371	0.400000	1.000000
2	7	0007371	0.400000	0.071429
2	7	0001835	0.400000	0.066667
2	7	0035069	0.400000	0.066667
2	7	0022414	0.400000	0.142857
2	7	0009725	0.400000	0.100000
2	7	0012505	0.400000	1.000000
2	7	0061640	0.400000	0.153846
2	7	0043169	0.400000	0.400000
2	7	0044446	0.400000	0.500000
2	7	0032880	0.400000	1.000000
2	7	0016021	0.400000	1.000000
2	7	0032588	0.400000	1.000000
2	7	0031967	0.400000	0.500000
2	7	1903827	0.400000	1.000000
2	7	0016189	0.400000	1.000000
2	7	0006906	0.400000	1.000000
2	7	0055037	0.400000	1.000000
2	7	0008021	0.400000	1.000000
2	7	0016020	0.400000	1.000000
2	7	0043085	0.400000	0.222222
2	7	0019941	0.400000	0.066667
2	7	0005515	0.400000	1.000000
2	7	0005515	0.400000	1.000000
2	7	0062009	0.400000	0.111111
2	7	0019905	0.400000	1.000000
2	7	0006886	0.400000	1.000000
2	7	0048471	0.400000	1.000000
2	7	0005769	0.400000	1.000000
2	7	0006555	0.400000	0.083333
2	7	0016020	0.400000	1.000000
2	7	0005802	0.400000	1.000000
2	7	0010468	0.400000	0.375000
2	7	0005794	0.400000	1.000000
2	7	0021557	0.400000	0.055556
2	7	0060532	0.400000	0.050000
2	7	0005980	0.400000	0.057143
2	7	0043227	0.400000	0.250000
2	7	0006470	0.400000	0.080000
2	7	0043168	0.400000	0.400000
2	7	0008013	0.400000	1.000000
2	7	0005929	0.400000	1.000000
2	7	0042043	0.400000	0.600000
2	7	0019901	0.400000	1.000000
2	7	0005829	0.400000	1.000000
2	7	0051413	0.400000	0.045455
2	7	0001947	0.400000	1.000000
2	7	0007368	0.400000	1.000000
2	7	0060976	0.400000	1.000000
2	7	0005634	0.400000	1.000000
2	7	0060788	0.400000	0.230769
2	7	0042157	0.400000	0.062500
2	7	0035904	0.400000	1.000000
2	7	0000122	0.400000	1.000000
2	7	0042994	0.400000	1.000000
2	7	0045667	0.400000	0.200000
2	7	0021513	0.400000	1.000000
2	7	1901621	0.400000	1.000000
2	7	0048598	0.400000	0.454545
2	7	0005488	0.400000	0.666667
2	7	0005737	0.400000	1.000000
2	7	0021776	0.400000	1.000000
2	7	0014070	0.400000	0.083333
2	7	0043433	0.400000	1.000000
2	7	0060326	0.400000	0.074074
2	7	0001866	0.400000	0.043478
2	7	0015108	0.400000	0.041667
2	7	0005615	0.400000	1.000000
2	7	0030182	0.400000	0.500000
2	7	0045860	0.400000	0.174603
2	7	0045880	0.400000	1.000000
2	7	0016810	0.400000	0.428571
2	7	0035860	0.400000	1.000000
2	7	0001822	0.400000	1.000000
2	7	0048706	0.400000	1.000000
2	7	0007507	0.400000	0.636364
2	7	0099565	0.400000	0.458333
2	7	0014846	0.400000	1.000000
2	7	0016525	0.400000	1.000000
2	7	0043229	0.400000	0.538462
2	7	0060348	0.400000	1.000000
2	7	0097413	0.400000	0.333333
2	7	0048010	0.400000	1.000000
2	7	0051216	0.400000	1.000000
2	7	0005720	0.400000	0.290323
2	7	0030336	0.400000	1.000000
2	7	0003700	0.400000	0.500000
2	7	0015015	0.400000	1.000000
2	7	0042059	0.400000	1.000000
2	7	0003094	0.400000	1.000000
2	7	0060043	0.400000	0.222222
2	7	0030513	0.400000	1.000000
2	7	0060384	0.400000	1.000000
2	7	0048856	0.400000	0.333333
2	7	0010212	0.400000	0.117647
2	7	0006813	0.400000	0.076923
2	7	0007338	0.400000	0.083333
2	7	0009986	0.400000	1.000000
2	7	0008045	0.400000	1.000000
2	7	0005794	0.400000	1.000000
2	7	0008449	0.400000	1.000000
2	7	0030201	0.400000	1.000000
2	7	0030202	0.400000	1.000000
2	7	0019899	0.400000	0.333333
2	7	0005783	0.400000	1.000000
2	7	0030177	0.400000	1.000000
2	7	0048190	0.400000	1.000000
2	7	0008517	0.400000	0.045455
2	7	0005575	0.400000	0.250000
2	7	0010942	0.400000	0.333333
2	7	0001937	0.400000	1.000000
2	7	0015884	0.400000	0.068182
2	7	0050804	0.400000	0.333333
2	7	0051130	0.400000	0.333333
2	7	0010575	0.400000	1.000000
2	7	0010941	0.400000	0.307692
2	7	0045202	0.400000	0.200000
2	7	0040037	0.400000	1.000000
2	7	0090263	0.400000	1.000000
2	7	0004065	0.400000	1.000000
2	7	0008191	0.400000	0.115385
2	7	0051216	0.400000	1.000000
2	7	0048706	0.400000	1.000000
2	7	0031667	0.400000	0.285714
2	7	0048522	0.400000	0.375000
2	7	0002063	0.400000	1.000000
2	7	0006790	0.400000	1.000000
2	7	0050896	0.400000	0.500000
2	7	0005783	0.400000	1.000000
2	7	0001822	0.400000	1.000000
2	7	0060348	0.400000	1.000000
2	7	0033993	0.400000	0.285714
2	7	0009611	0.400000	1.000000
2	7	2000345	0.400000	1.000000
2	7	0097421	0.400000	1.000000
2	7	0003094	0.400000	1.000000
2	7	0015884	0.400000	0.086957
2	7	0030201	0.400000	1.000000
2	7	0090494	0.400000	0.090909
2	7	0043434	0.400000	0.153846
2	7	1990518	0.400000	0.090909
2	7	0006407	0.400000	0.036364
2	7	0044444	0.400000	0.538462
2	7	1903135	0.400000	1.000000
2	7	0120147	0.400000	1.000000
2	7	0043687	0.400000	1.000000
2	7	0046916	0.400000	0.064516
2	7	0042803	0.400000	1.000000
2	7	0050707	0.400000	0.040000
2	7	0048679	0.400000	0.041667
2	7	0060875	0.400000	0.047619
2	7	0010903	0.400000	0.050000
2	7	0097281	0.400000	0.050000
2	7	0000151	0.400000	0.294118
2	7	0033500	0.400000	0.000000
2	7	0008285	0.400000	0.000000
2	7	0047291	0.400000	0.071429
2	7	0003723	0.400000	0.285714
2	7	1903010	0.400000	0.000000
2	7	0008593	0.400000	0.000000
2	7	0005654	0.400000	1.000000
2	7	0072359	0.400000	0.545455
2	7	0022625	0.400000	1.000000
2	7	0042274	0.400000	1.000000
2	7	0042273	0.400000	1.000000
2	7	0001652	0.400000	1.000000
2	7	0042254	0.400000	1.000000
2	7	0044446	0.400000	0.500000
2	7	0042255	0.400000	1.000000
2	7	0003723	0.400000	1.000000
2	7	0007419	0.400000	1.000000
2	7	0007206	0.400000	0.066667
2	7	0033685	0.400000	0.030303
2	7	0022409	0.400000	0.083333
2	7	1904049	0.400000	0.029412
2	7	0001941	0.400000	0.333333
2	7	0042127	0.400000	0.375000
2	7	0000122	0.400000	1.000000
2	7	0016604	0.400000	0.791667
2	7	0006306	0.400000	0.324324
2	7	0001835	0.400000	1.000000
2	7	0042754	0.400000	1.000000
2	7	0008333	0.400000	0.062500
2	7	0008276	0.400000	1.000000
2	7	0030500	0.400000	1.000000
2	7	0005737	0.400000	0.454545
2	7	0048240	0.400000	0.133333
2	7	0009605	0.400000	0.250000
2	7	0005720	0.400000	1.000000
2	7	1902554	0.400000	0.071429
2	7	0006323	0.400000	1.000000
2	7	0018024	0.400000	1.000000
2	7	0035690	0.400000	0.363636
2	7	0051567	0.400000	1.000000
2	7	0044444	0.400000	0.416667
2	7	0047485	0.400000	1.000000
2	7	0040014	0.400000	1.000000
2	7	0000977	0.400000	1.000000
2	7	0080134	0.400000	0.500000
2	7	0071456	0.400000	1.000000
2	7	0033553	0.400000	1.000000
2	7	0036123	0.400000	1.000000
2	7	0000976	0.400000	1.000000
2	7	0008340	0.400000	1.000000
2	7	0042054	0.400000	1.000000
2	7	0000183	0.400000	1.000000
2	7	1900114	0.400000	1.000000
2	7	1905202	0.400000	0.080000
2	7	0005634	0.400000	1.000000
2	7	0008168	0.400000	1.000000
2	7	0031076	0.400000	0.277778
2	7	0015810	0.400000	0.037037
2	7	0015081	0.400000	0.064516
2	7	0006333	0.400000	1.000000
2	7	0045202	0.400000	0.090909
2	7	0005634	0.400000	1.000000
2	7	0000785	0.400000	1.000000
2	7	0000122	0.400000	1.000000
2	7	1904047	0.400000	1.000000
2	7	0023056	0.400000	0.333333
2	7	0003682	0.400000	1.000000
2	7	0016853	0.400000	0.222222
2	7	0036123	0.400000	1.000000
2	7	0051249	0.400000	0.272727
2	7	0050896	0.400000	0.142857
2	7	0000976	0.400000	1.000000
2	7	0001932	0.400000	0.214286
2	7	0045892	0.400000	1.000000
2	7	0016788	0.400000	0.200000
2	7	0001932	0.400000	0.214286
2	7	0032502	0.400000	0.142857
2	7	0008276	0.400000	1.000000
2	7	0030903	0.400000	0.066667
2	7	0018024	0.400000	1.000000
2	7	0043167	0.400000	0.500000
2	7	0009653	0.400000	0.111111
2	7	0000977	0.400000	1.000000
2	7	0001958	0.400000	0.051282
2	7	0097028	0.400000	0.090909
2	7	0072050	0.400000	0.052632
2	7	0002088	0.400000	0.057143
2	7	0016571	0.400000	1.000000
2	7	0043565	0.400000	1.000000
2	7	0009948	0.400000	0.058824
2	7	0005575	0.400000	0.333333
2	7	0050680	0.400000	1.000000
2	7	0003682	0.400000	1.000000
2	7	0005730	0.400000	1.000000
2	7	0045596	0.400000	1.000000
2	7	0005515	0.400000	1.000000
2	7	0035064	0.400000	1.000000
2	7	0006584	0.400000	0.218750
2	7	0016574	0.400000	1.000000
2	7	0000978	0.400000	1.000000
2	7	0051090	0.400000	0.487179
2	7	0008092	0.400000	0.750000
2	7	0005737	0.400000	0.454545
2	7	0043066	0.400000	0.375000
2	7	0098532	0.400000	1.000000
2	7	1990036	0.400000	0.043478
2	7	0016586	0.400000	1.000000
2	7	0030001	0.400000	0.071429
2	7	0042532	0.400000	1.000000
2	7	0005634	0.400000	1.000000
2	7	1990841	0.400000	1.000000
2	7	0000185	0.400000	0.243902
2	7	0050896	0.400000	0.111111
2	7	0001739	0.400000	1.000000
2	7	0071542	0.400000	0.052632
2	7	0048160	0.400000	0.042553
2	7	0003723	0.400000	1.000000
2	7	0030154	0.400000	0.083333
2	7	0000801	0.400000	1.000000
2	7	0005654	0.400000	1.000000
2	7	0007130	0.400000	1.000000
2	7	0005515	0.400000	1.000000
2	7	0000795	0.400000	1.000000
2	7	0033210	0.400000	0.040000
2	7	0046968	0.400000	0.026316
2	7	0060914	0.400000	0.024390
2	7	1990839	0.400000	0.026316
2	7	0005634	0.400000	1.000000
2	7	0000801	0.400000	1.000000
2	7	0007130	0.400000	1.000000
2	7	1904631	0.400000	0.030303
2	7	0050789	0.400000	0.034483
2	7	0098742	0.400000	0.032258
2	7	0034760	0.400000	0.021739
2	7	1903770	0.400000	0.028571
2	7	0008276	0.400000	0.039216
2	7	0007034	0.400000	0.111111
2	7	0007130	0.400000	1.000000
2	7	0007283	0.400000	1.000000
2	7	0005694	0.400000	1.000000
2	7	0097190	0.400000	0.187500
2	7	0006344	0.400000	0.094595
2	7	0048731	0.400000	0.125000
2	7	0000801	0.400000	1.000000
2	7	0032496	0.400000	0.083333
2	7	0005634	0.400000	1.000000
2	7	0070482	0.400000	0.125000
2	7	0005654	0.400000	1.000000
2	7	0001673	0.400000	1.000000
2	7	0043278	0.400000	0.055556
2	7	0035092	0.400000	1.000000
2	7	0048646	0.400000	0.111111
2	7	0000800	0.400000	1.000000
2	7	0000711	0.400000	1.000000
2	7	0044267	0.400000	0.250000
2	7	0006355	0.400000	0.142857
2	7	0048754	0.400000	0.088889
2	7	0060520	0.400000	0.051724
2	7	0033088	0.400000	0.054545
2	7	0000780	0.400000	1.000000
2	7	0000775	0.400000	1.000000
2	7	0005488	0.400000	0.666667
2	7	0005515	0.400000	1.000000
2	7	0051974	0.400000	0.025000
2	7	0035093	0.400000	1.000000
2	7	1990830	0.400000	1.000000
2	7	0007283	0.400000	1.000000
2	7	0046982	0.400000	1.000000
2	7	0008233	0.400000	0.120000
2	7	0061572	0.400000	0.172414
2	7	0001704	0.400000	0.133333
2	7	0035092	0.400000	1.000000
2	7	0051321	0.400000	1.000000
2	7	0051179	0.400000	0.200000
2	7	0000795	0.400000	1.000000
2	7	0051026	0.400000	1.000000
2	7	0000278	0.400000	1.000000
2	7	2000406	0.400000	0.038462
2	7	0042995	0.400000	0.272727
2	7	0003179	0.400000	0.129032
2	7	0001673	0.400000	1.000000
2	7	0044093	0.400000	0.142857
2	7	0045177	0.400000	0.272727
2	7	0032496	0.400000	0.181818
2	7	0009987	0.400000	0.500000
2	7	0000794	0.400000	1.000000
2	7	0060766	0.400000	0.047619
2	7	0042532	0.400000	0.020833
2	7	0051586	0.400000	0.025000
2	7	0031953	0.400000	0.029412
2	7	0051878	0.400000	1.000000
2	7	0051098	0.400000	0.222222
2	7	0045177	0.400000	0.600000
2	7	0048786	0.400000	1.000000
2	7	0035259	0.400000	0.250000
2	7	0048608	0.400000	0.300000
2	7	0032991	0.400000	0.333333
2	7	0032502	0.400000	0.333333
2	7	0044422	0.400000	0.250000
2	7	0016010	0.400000	1.000000
2	7	0006355	0.400000	0.148148
2	7	0098850	0.400000	1.000000
2	7	0008582	0.400000	1.000000
2	7	0008021	0.400000	1.000000
2	7	0006810	0.400000	0.571429
2	7	0098693	0.400000	1.000000
2	7	0030425	0.400000	1.000000
2	7	0005575	0.400000	0.500000
2	7	0050808	0.400000	1.000000
2	7	0014069	0.400000	1.000000
2	7	0010224	0.400000	0.125000
2	7	0007435	0.400000	0.260870
2	7	0098993	0.400000	1.000000
2	7	0030424	0.400000	1.000000
2	7	1902282	0.400000	0.083333
2	7	0099177	0.400000	0.583333
2	7	0000795	0.400000	1.000000
2	7	0048306	0.400000	1.000000
2	7	0097091	0.400000	1.000000
2	7	0098685	0.400000	1.000000
2	7	0099504	0.400000	1.000000
2	7	0016529	0.400000	0.466667
2	7	0005096	0.400000	0.090909
2	7	0005515	0.400000	1.000000
2	7	0061133	0.400000	0.085106
2	7	0046655	0.400000	0.068966
2	7	0006937	0.400000	0.190476
2	7	0097091	0.400000	1.000000
2	7	0098685	0.400000	1.000000
2	7	0001654	0.400000	1.000000
2	7	0098552	0.400000	0.250000
2	7	0051716	0.400000	0.200000
2	7	0014069	0.400000	1.000000
2	7	0012501	0.400000	0.200000
2	7	0008021	0.400000	1.000000
2	7	2000539	0.400000	0.133333
2	7	0098850	0.400000	1.000000
2	7	0030952	0.400000	0.128205
2	7	0043005	0.400000	0.388889
2	7	0046928	0.400000	1.000000
2	7	0046983	0.400000	1.000000
2	7	0043209	0.400000	1.000000
2	7	0048306	0.400000	1.000000
2	7	0008092	0.400000	1.000000
2	7	0005886	0.400000	1.000000
2	7	0008582	0.400000	1.000000
2	7	0044433	0.400000	0.520000
2	7	0007269	0.400000	1.000000
2	7	0008135	0.400000	0.060606
2	7	1990837	0.400000	0.200000
2	7	0040011	0.400000	1.000000
2	7	0097011	0.400000	0.076923
2	7	1905168	0.400000	0.086957
2	7	1990679	0.400000	0.084746
2	7	0014069	0.400000	1.000000
2	7	0030228	0.400000	0.105263
2	7	0010632	0.400000	0.235294
2	7	0010941	0.400000	0.363636
2	7	0050803	0.400000	1.000000
2	7	0019901	0.400000	1.000000
2	7	0045202	0.400000	1.000000
2	7	0048167	0.400000	1.000000
2	7	0001678	0.400000	0.250000
2	7	0002250	0.400000	0.125000
2	7	0043113	0.400000	1.000000
2	7	0098978	0.400000	1.000000
2	7	0007265	0.400000	1.000000
2	7	0016247	0.400000	0.277778
2	7	0005515	0.400000	1.000000
2	7	0001942	0.400000	0.277778
2	7	0043198	0.400000	1.000000
2	7	0031328	0.400000	0.200000
2	7	0007389	0.400000	1.000000
2	7	0005102	0.400000	0.750000
2	7	0048169	0.400000	1.000000
2	7	2001235	0.400000	0.235294
2	7	0046415	0.400000	0.080000
2	7	0043171	0.400000	0.080000
2	7	0033692	0.400000	0.064516
2	7	0016070	0.400000	0.080000
2	7	0032501	0.400000	0.133333
2	7	0098886	0.400000	1.000000
2	7	0097444	0.400000	1.000000
2	7	0030424	0.400000	1.000000
2	7	0071260	0.400000	0.130435
2	7	0048731	0.400000	0.105263
2	7	1905355	0.400000	1.000000
2	7	0005488	0.400000	0.400000
2	7	0048169	0.400000	1.000000
2	7	0003674	0.400000	0.200000
2	7	0099588	0.400000	1.000000
2	7	0046967	0.400000	0.066667
2	7	0030865	0.400000	1.000000
2	7	0019882	0.400000	0.111111
2	7	0031224	0.400000	0.166667
2	7	0003779	0.400000	1.000000
2	7	0032720	0.400000	0.166667
2	7	0008150	0.400000	0.142857
2	7	0008152	0.400000	0.125000
2	7	0048808	0.400000	0.058824
2	7	0061138	0.400000	0.083333
2	7	0030425	0.400000	1.000000
2	7	0002930	0.400000	0.074074
2	7	0035909	0.400000	0.064516
2	7	0048791	0.400000	1.000000
2	7	0005575	0.400000	0.333333
2	7	0009893	0.400000	0.250000
2	7	0009880	0.400000	0.357143
2	7	0005102	0.400000	0.750000
2	7	1905414	0.400000	1.000000
2	7	0098590	0.400000	0.818182
2	7	0050709	0.400000	1.000000
2	7	0031982	0.400000	1.000000
2	7	0098794	0.400000	1.000000
2	7	0017156	0.400000	1.000000
2	7	0033604	0.400000	1.000000
2	7	0016021	0.400000	1.000000
2	7	0044424	0.400000	0.625000
2	7	0060765	0.400000	0.428571
2	7	0045835	0.400000	0.357143
2	7	0017158	0.400000	1.000000
2	7	0061782	0.400000	1.000000
2	7	0005886	0.400000	1.000000
2	7	0007269	0.400000	1.000000
2	7	0045955	0.400000	1.000000
2	7	0003674	0.400000	0.333333
2	7	0050806	0.400000	0.533333
2	7	0001932	0.400000	0.190476
2	7	0010906	0.400000	0.250000
2	7	0030276	0.400000	1.000000
2	7	0005515	0.400000	1.000000
2	7	0043066	0.400000	0.315789
2	7	0030100	0.400000	1.000000
2	7	0022008	0.400000	0.466667
2	7	0051956	0.400000	0.360000
2	7	0043025	0.400000	1.000000
2	7	1903861	0.400000	1.000000
2	7	1905415	0.400000	1.000000
2	7	1901681	0.400000	0.500000
2	7	0051128	0.400000	0.555556
2	7	0030003	0.400000	0.157895
2	7	0099503	0.400000	0.823529
2	7	2000113	0.400000	0.222222
2	7	0031045	0.400000	1.000000
2	7	0061792	0.400000	1.000000
2	7	0008021	0.400000	1.000000
2	7	0030425	0.400000	1.000000
2	7	0000149	0.400000	1.000000
2	7	0031340	0.400000	1.000000
2	7	0048167	0.400000	1.000000
2	7	0032023	0.400000	0.055556
2	7	0005544	0.400000	1.000000
2	7	0007568	0.400000	0.166667
2	7	1990742	0.400000	1.000000
2	7	0007275	0.400000	0.454545
2	7	0007613	0.400000	1.000000
2	7	2000301	0.400000	1.000000
2	7	0005509	0.400000	1.000000
2	7	0044464	0.400000	0.600000
2	7	0005575	0.400000	0.333333
2	7	0072359	0.400000	0.500000
2	7	0048489	0.400000	1.000000
2	7	0043231	0.400000	1.000000
2	7	0017075	0.400000	1.000000
2	7	0005178	0.400000	0.428571
2	7	0016021	0.400000	1.000000
2	7	0030348	0.400000	1.000000
2	7	0005783	0.400000	0.857143
2	7	0005575	0.400000	0.333333
2	7	0044306	0.400000	1.000000
2	7	0002020	0.400000	0.600000
2	7	0019919	0.400000	0.058824
2	7	0098793	0.400000	1.000000
2	7	0033168	0.400000	0.085106
2	7	0034983	0.400000	0.066667
2	7	0099183	0.400000	1.000000
2	7	0016020	0.400000	1.000000
2	7	0005515	0.400000	1.000000
2	7	0016192	0.400000	1.000000
2	7	0044464	0.400000	0.500000
2	7	0070382	0.400000	1.000000
2	7	0001843	0.400000	0.030303
2	7	0042470	0.400000	1.000000
2	7	0032609	0.400000	0.125000
2	7	0005886	0.400000	1.000000
2	7	0060449	0.400000	0.029412
2	7	1904682	0.400000	0.086957
2	7	0006958	0.400000	0.034483
2	7	0021870	0.400000	0.071429
2	7	0050715	0.400000	0.333333
2	7	0005886	0.400000	1.000000
2	7	0010923	0.400000	1.000000
2	7	0016020	0.400000	1.000000
2	7	0042470	0.400000	1.000000
2	7	0006887	0.400000	1.000000
2	7	0005737	0.400000	1.000000
2	7	0006904	0.400000	1.000000
2	7	0044464	0.400000	0.500000
2	7	0019897	0.400000	1.000000
2	7	0042043	0.400000	1.000000
2	7	0009612	0.400000	0.076923
2	7	0072659	0.400000	1.000000
2	7	0005546	0.400000	1.000000
2	7	0070257	0.400000	1.000000
2	7	0005515	0.400000	1.000000
2	7	0035041	0.400000	0.074074
2	7	1904648	0.400000	0.068966
2	7	0097327	0.400000	0.076923
2	7	0019724	0.400000	0.055556
2	7	0005515	0.400000	1.000000
2	7	0000122	0.400000	0.022222
2	7	0008270	0.400000	1.000000
2	7	0016020	0.400000	1.000000
2	7	0006887	0.400000	1.000000
2	7	0005544	0.400000	1.000000
2	7	0005543	0.400000	1.000000
2	7	0032055	0.400000	0.041667
2	7	0070382	0.400000	1.000000
2	7	2000180	0.400000	0.026316
2	7	0032101	0.400000	0.076923
2	7	0048599	0.400000	0.066667
2	7	0061189	0.400000	0.047619
2	7	0005815	0.400000	1.000000
2	7	0005815	0.400000	1.000000
2	7	0045921	0.400000	1.000000
2	7	0005515	0.400000	1.000000
2	7	0070382	0.400000	1.000000
2	7	0048856	0.400000	0.125000
2	7	0009987	0.400000	0.222222
2	7	0007422	0.400000	0.076923
2	7	0048513	0.400000	0.083333
2	7	0046982	0.400000	0.600000
2	7	0044421	0.400000	0.166667
2	7	0043227	0.400000	0.200000
2	7	0019898	0.400000	1.000000
2	7	0031069	0.400000	0.037037
2	7	0030141	0.400000	1.000000
2	7	0005488	0.400000	0.666667
2	7	0032502	0.400000	0.142857
2	7	0005654	0.400000	1.000000
2	7	0005654	0.400000	1.000000
2	7	0004861	0.400000	0.068966
2	7	0006296	0.400000	0.060606
2	7	0001545	0.400000	0.032258
2	7	0046982	0.400000	1.000000
2	7	0044421	0.400000	0.142857
2	7	0046978	0.400000	1.000000
2	7	0023029	0.400000	1.000000
2	7	0001916	0.400000	1.000000
2	7	0002489	0.400000	1.000000
2	7	0016607	0.400000	1.000000
2	7	0015833	0.400000	1.000000
2	7	0019318	0.400000	0.066667
2	7	0030336	0.400000	0.125000
2	7	0002481	0.400000	1.000000
2	7	0019883	0.400000	0.500000
2	7	0005524	0.400000	1.000000
2	7	1904680	0.400000	1.000000
2	7	0030176	0.400000	1.000000
2	7	0000166	0.400000	1.000000
2	7	0071704	0.400000	0.100000
2	7	0046979	0.400000	1.000000
2	7	0022414	0.400000	0.100000
2	7	0002485	0.400000	1.000000
2	7	0005615	0.400000	0.125000
2	7	0043567	0.400000	0.166667
2	7	0005515	0.400000	1.000000
2	7	0006897	0.400000	0.363636
2	7	0002591	0.400000	1.000000
2	7	0022604	0.400000	0.176471
2	7	0046968	0.400000	1.000000
2	7	0001725	0.400000	0.350000
2	7	0019752	0.400000	0.133333
2	7	0016043	0.400000	0.500000
2	7	0042288	0.400000	1.000000
2	7	0048174	0.400000	0.062500
2	7	0007293	0.400000	0.066667
2	7	0052040	0.400000	0.115385
2	7	0042803	0.400000	1.000000
2	7	0007228	0.400000	0.093023
2	7	0019885	0.400000	1.000000
2	7	0015440	0.400000	1.000000
2	7	0003272	0.400000	0.037037
2	7	0035196	0.400000	1.000000
2	7	0044459	0.400000	0.272727
2	7	0061351	0.400000	1.000000
2	7	0030423	0.400000	1.000000
2	7	0050689	0.400000	1.000000
2	7	0051149	0.400000	1.000000
2	7	0043403	0.400000	1.000000
2	7	0030422	0.400000	1.000000
2	7	0007338	0.400000	1.000000
2	7	0001933	0.400000	0.236842
2	7	0030057	0.400000	0.125000
2	7	0042802	0.400000	1.000000
2	7	0008150	0.400000	0.333333
2	7	0047485	0.400000	1.000000
2	7	0035280	0.400000	1.000000
2	7	0046782	0.400000	1.000000
2	7	0035264	0.400000	1.000000
2	7	0005515	0.400000	1.000000
2	7	0005737	0.400000	1.000000
2	7	0007286	0.400000	1.000000
2	7	0045070	0.400000	1.000000
2	7	0005654	0.400000	1.000000
2	7	0000122	0.400000	0.279070
2	7	0019899	0.400000	1.000000
2	7	0003674	0.400000	0.333333
2	7	0005219	0.400000	0.047619
2	7	0071345	0.400000	0.095238
2	7	0007420	0.400000	0.214286
2	7	0035197	0.400000	1.000000
2	7	0071726	0.400000	0.074074
2	7	0016604	0.400000	1.000000
2	7	0070883	0.400000	1.000000
2	7	0004129	0.400000	0.059701
2	7	0015171	0.400000	0.033333
2	7	0033038	0.400000	1.000000
2	7	0008527	0.400000	1.000000
2	7	0008150	0.400000	0.062500
2	7	0003162	0.400000	0.068966
2	7	0043491	0.400000	0.076923
2	7	0016021	0.400000	1.000000
2	7	0030177	0.400000	0.032258
2	7	0007218	0.400000	0.076923
2	7	0033038	0.400000	1.000000
2	7	0001932	0.400000	0.032258
2	7	0001580	0.400000	1.000000
2	7	0006464	0.400000	0.033333
2	7	2000439	0.400000	0.025000
2	7	0051771	0.400000	0.034483
2	7	0008080	0.400000	0.038462
2	7	0004525	0.400000	0.041667
2	7	0016021	0.400000	1.000000
2	7	0033038	0.400000	1.000000
2	7	0090244	0.400000	0.065217
2	7	0001580	0.400000	1.000000
2	7	0009133	0.400000	0.022222
2	7	0005811	0.400000	0.071429
2	7	0032966	0.400000	0.037037
2	7	0021660	0.400000	0.058824
2	7	0016021	0.400000	1.000000
2	7	0001580	0.400000	1.000000
2	7	0033038	0.400000	1.000000
2	7	0070242	0.400000	0.041667
2	7	0008527	0.400000	1.000000
2	7	0019900	0.400000	0.043478
2	7	0071007	0.400000	0.041667
2	7	0040008	0.400000	0.052632
2	7	0033038	0.400000	1.000000
2	7	0005795	0.400000	0.043478
2	7	0099513	0.400000	0.047619
2	7	0000724	0.400000	0.050000
2	7	0051726	0.400000	0.050000
2	7	0010855	0.400000	0.071429
2	7	0006626	0.400000	0.022222
2	7	1990253	0.400000	0.062500
2	7	0090630	0.400000	1.000000
2	7	0005634	0.400000	1.000000
2	7	0043231	0.400000	1.000000
2	7	2000009	0.400000	1.000000
2	7	0048731	0.400000	0.076923
2	7	0005515	0.400000	1.000000
2	7	0015629	0.400000	1.000000
2	7	0008285	0.400000	1.000000
2	7	0007266	0.400000	1.000000
2	7	0043232	0.400000	0.818182
2	7	0060126	0.400000	0.060606
2	7	0008013	0.400000	1.000000
2	7	0008022	0.400000	1.000000
2	7	0048739	0.400000	0.050000
2	7	0005737	0.400000	1.000000
2	7	0021545	0.400000	0.062500
2	7	0007342	0.400000	0.066667
2	7	0001228	0.400000	1.000000
2	7	0005488	0.400000	0.500000
2	7	0045944	0.400000	1.000000
2	7	0006996	0.400000	0.125000
2	7	0010468	0.400000	1.000000
2	7	0045893	0.400000	0.944444
2	7	0002082	0.400000	0.290323
2	7	0043168	0.400000	0.333333
2	7	0005515	0.400000	0.750000
2	7	0045596	0.400000	0.230769
2	7	0000978	0.400000	1.000000
2	7	0005575	0.400000	0.100000
2	7	0043549	0.400000	0.266667
2	7	0019901	0.400000	1.000000
2	7	0098657	0.400000	0.100000
2	7	0061631	0.400000	0.054054
2	7	0042802	0.400000	1.000000
2	7	0001661	0.400000	1.000000
2	7	0048015	0.400000	0.187500
2	7	0006654	0.400000	0.057143
2	7	0033700	0.400000	0.052632
2	7	0007020	0.400000	0.068966
2	7	0060415	0.400000	1.000000
2	7	0008284	0.400000	1.000000
2	7	0034220	0.400000	0.125000
2	7	0072513	0.400000	1.000000
2	7	0048844	0.400000	1.000000
2	7	0001755	0.400000	1.000000
2	7	0007498	0.400000	1.000000
2	7	0042693	0.400000	1.000000
2	7	0045596	0.400000	1.000000
2	7	0043232	0.400000	0.583333
2	7	0001974	0.400000	1.000000
2	7	0048752	0.400000	1.000000
2	7	0008283	0.400000	1.000000
2	7	0048538	0.400000	1.000000
2	7	0002053	0.400000	1.000000
2	7	0044344	0.400000	1.000000
2	7	0045944	0.400000	1.000000
2	7	0001228	0.400000	1.000000
2	7	0042981	0.400000	0.500000
2	7	0043410	0.400000	1.000000
2	7	0001525	0.400000	1.000000
2	7	0007389	0.400000	1.000000
2	7	0048856	0.400000	0.600000
2	7	2000641	0.400000	0.266667
2	7	0035176	0.400000	1.000000
2	7	0048384	0.400000	1.000000
2	7	2001054	0.400000	1.000000
2	7	0044428	0.400000	0.769231
2	7	0048703	0.400000	1.000000
2	7	0061307	0.400000	0.483871
2	7	0007368	0.400000	1.000000
2	7	0033143	0.400000	0.307692
2	7	0043587	0.400000	1.000000
2	7	0045944	0.400000	1.000000
2	7	0060023	0.400000	1.000000
2	7	0048701	0.400000	1.000000
2	7	0042472	0.400000	1.000000
2	7	0090103	0.400000	1.000000
2	7	0048514	0.400000	1.000000
2	7	0050679	0.400000	1.000000
2	7	0060037	0.400000	1.000000
2	7	0001708	0.400000	1.000000
2	7	0010628	0.400000	0.294118
2	7	0005634	0.400000	1.000000
2	7	0010564	0.400000	0.400000
2	7	0060325	0.400000	1.000000
2	7	2001037	0.400000	1.000000
2	7	0042475	0.400000	1.000000
2	7	0042474	0.400000	1.000000
2	7	0007088	0.400000	0.266667
2	7	0008092	0.400000	0.750000
2	7	0030198	0.400000	0.200000
2	7	0006357	0.400000	1.000000
2	7	0000122	0.400000	1.000000
2	7	0001934	0.400000	1.000000
2	7	0030878	0.400000	1.000000
2	7	0042471	0.400000	1.000000
2	7	0050662	0.400000	0.400000
2	7	0007517	0.400000	1.000000
2	7	0032958	0.400000	0.080000
2	7	0043565	0.400000	1.000000
2	7	0097458	0.400000	0.272727
2	7	0048638	0.400000	0.400000
2	7	0042473	0.400000	1.000000
2	7	0048856	0.400000	0.600000
2	7	0044464	0.400000	0.300000
2	7	0046907	0.400000	0.125000
2	7	0002891	0.400000	0.142857
2	7	0005515	0.400000	1.000000
2	7	0003677	0.400000	1.000000
2	7	0035693	0.400000	0.083333
2	7	0097181	0.400000	0.066667
2	7	0015318	0.400000	0.100000
2	7	0071944	0.400000	0.272727
2	7	0033558	0.400000	0.071429
2	7	0051902	0.400000	0.190476
2	7	0048646	0.400000	1.000000
2	7	0043232	0.400000	0.583333
2	7	0090103	0.400000	1.000000
2	7	0001085	0.400000	1.000000
2	7	0048646	0.400000	1.000000
2	7	0044260	0.400000	0.200000
2	7	0072001	0.400000	1.000000
2	7	0030154	0.400000	1.000000
2	7	0051604	0.400000	0.071429
2	7	0005575	0.400000	0.100000
2	7	0007605	0.400000	1.000000
2	7	0036211	0.400000	0.071429
2	7	0000978	0.400000	1.000000
2	7	0035556	0.400000	0.235294
2	7	0000122	0.400000	1.000000
2	7	0016234	0.400000	0.454545
2	7	0016331	0.400000	1.000000
2	7	0090079	0.400000	0.285714
2	7	0001227	0.400000	1.000000
2	7	0008150	0.400000	0.200000
2	7	0042803	0.400000	1.000000
2	7	0048490	0.400000	0.057143
2	7	0097200	0.400000	0.071429
2	7	0070722	0.400000	1.000000
2	7	0003163	0.400000	1.000000
2	7	0072389	0.400000	0.037736
2	7	2000729	0.400000	1.000000
2	7	0060795	0.400000	0.380952
2	7	1902388	0.400000	0.038462
2	7	0008528	0.400000	0.210526
2	7	0007389	0.400000	1.000000
2	7	0003700	0.400000	1.000000
2	7	0019932	0.400000	0.307692
2	7	0008134	0.400000	1.000000
2	7	0035115	0.400000	1.000000
2	7	0051276	0.400000	0.222222
2	7	0042127	0.400000	0.625000
2	7	0060044	0.400000	1.000000
2	7	0044421	0.400000	0.250000
2	7	0043161	0.400000	0.066667
2	7	0006355	0.400000	1.000000
2	7	0000981	0.400000	1.000000
2	7	0005634	0.400000	1.000000
2	7	0042593	0.400000	0.153846
2	7	0035088	0.400000	0.250000
2	7	0008329	0.400000	0.114286
2	7	0007275	0.400000	0.833333
2	7	0043229	0.400000	0.700000
2	7	0045177	0.400000	0.428571
2	7	0000977	0.400000	1.000000
2	7	0005488	0.400000	0.666667
2	7	0051891	0.400000	1.000000
2	7	0035136	0.400000	1.000000
2	7	0010977	0.400000	0.180328
2	7	0060413	0.400000	1.000000
2	7	0000978	0.400000	1.000000
2	7	0003677	0.400000	1.000000
2	7	0007267	0.400000	1.000000
2	7	0003218	0.400000	1.000000
2	7	0036019	0.400000	0.428571
2	7	0005737	0.400000	1.000000
2	7	0030336	0.400000	1.000000
2	7	0016043	0.400000	0.285714
2	7	0016556	0.400000	0.090909
2	7	0048256	0.400000	0.066667
2	7	0003197	0.400000	1.000000
2	7	0044449	0.400000	0.352941
2	7	0055007	0.400000	1.000000
2	7	0003281	0.400000	1.000000
2	7	0003229	0.400000	1.000000
2	7	0030705	0.400000	0.083333
2	7	0009987	0.400000	0.400000
2	7	0045022	0.400000	0.066667
2	7	0070527	0.400000	0.086957
2	7	0043005	0.400000	0.300000
2	7	0019229	0.400000	1.000000
2	7	0030104	0.400000	1.000000
2	7	0007584	0.400000	1.000000
2	7	0030194	0.400000	1.000000
2	7	0006954	0.400000	1.000000
2	7	0071222	0.400000	1.000000
2	7	0010629	0.400000	0.157895
2	7	0045907	0.400000	1.000000
2	7	0048812	0.400000	0.058824
2	7	0001669	0.400000	1.000000
2	7	0045471	0.400000	1.000000
2	7	0090051	0.400000	1.000000
2	7	0042493	0.400000	1.000000
2	7	0045766	0.400000	1.000000
2	7	0032496	0.400000	1.000000
2	7	0034097	0.400000	0.500000
2	7	0045987	0.400000	1.000000
2	7	0097193	0.400000	0.647059
2	7	0044441	0.400000	0.214286
2	7	0004960	0.400000	1.000000
2	7	0045777	0.400000	1.000000
2	7	0007056	0.400000	0.054545
2	7	0031420	0.400000	0.285714
2	7	0034363	0.400000	0.066667
2	7	0000027	0.400000	0.071429
2	7	0008354	0.400000	0.076923
2	7	0050794	0.400000	0.125000
2	7	1901919	0.400000	1.000000
2	7	0005575	0.400000	0.100000
2	7	0005654	0.400000	1.000000
2	7	0045944	0.400000	1.000000
2	7	0005730	0.400000	1.000000
2	7	0098686	0.400000	0.076923
2	7	0071248	0.400000	0.066667
2	7	0030054	0.400000	0.090909
2	7	0005669	0.400000	1.000000
2	7	0009968	0.400000	0.095238
2	7	0045617	0.400000	0.081633
2	7	2000166	0.400000	0.059701
2	7	0001228	0.400000	1.000000
2	7	0007275	0.400000	0.038462
2	7	0005654	0.400000	1.000000
2	7	0010033	0.400000	0.040000
2	7	0007267	0.400000	0.038462
2	7	0035282	0.400000	0.034483
2	7	0016604	0.400000	1.000000
2	7	0006612	0.400000	0.023256
2	7	0005515	0.400000	1.000000
2	7	0044212	0.400000	1.000000
2	7	0006783	0.400000	0.020000
2	7	0015872	0.400000	0.026316
2	7	0035108	0.400000	0.032258
2	7	0001673	0.400000	1.000000
2	7	0002521	0.400000	0.080000
2	7	0005634	0.400000	1.000000
2	7	0005515	0.400000	0.285714
2	7	0007283	0.400000	1.000000
2	7	0009972	0.400000	0.018519
2	7	0010717	0.400000	0.166667
2	7	0016043	0.400000	0.066667
2	7	0018872	0.400000	0.034483
2	7	0015238	0.400000	0.052632
2	7	0015226	0.400000	0.029412
2	7	0048341	0.400000	0.058824
2	7	1902018	0.400000	1.000000
2	7	0070578	0.400000	0.117647
2	7	0097539	0.400000	1.000000
2	7	0002695	0.400000	0.352941
2	7	0005739	0.400000	1.000000
2	7	0016491	0.400000	0.100000
2	7	0009987	0.400000	0.400000
2	7	0005813	0.400000	1.000000
2	7	0007389	0.400000	0.100000
2	7	0016567	0.400000	0.095238
2	7	0003401	0.400000	0.083333
2	7	0034644	0.400000	0.125000
2	7	0030308	0.400000	1.000000
2	7	0042307	0.400000	0.083333
2	7	0046655	0.400000	0.068966
2	7	0035042	0.400000	0.066667
2	7	0071345	0.400000	0.181818
2	7	0043231	0.400000	0.692308
2	7	0002199	0.400000	1.000000
2	7	0005874	0.400000	1.000000
2	7	0005794	0.400000	1.000000
2	7	0005813	0.400000	1.000000
2	7	0051259	0.400000	0.200000
2	7	0019538	0.400000	0.100000
2	7	0007610	0.400000	0.250000
2	7	0032212	0.400000	1.000000
2	7	0031098	0.400000	0.200000
2	7	0005575	0.400000	0.333333
2	7	0001669	0.400000	1.000000
2	7	0043209	0.400000	1.000000
2	7	0106030	0.400000	0.222222
2	7	0044053	0.400000	1.000000
2	7	0015379	0.400000	0.095238
2	7	0031625	0.400000	1.000000
2	7	0043043	0.400000	0.111111
2	7	0044126	0.400000	0.272727
2	7	0048522	0.400000	0.444444
2	7	0007286	0.400000	1.000000
2	7	2000109	0.400000	1.000000
2	7	0005815	0.400000	1.000000
2	7	0000792	0.400000	1.000000
2	7	0060763	0.400000	0.088889
2	7	2001235	0.400000	0.280000
2	7	0010424	0.400000	0.076923
2	7	0044297	0.400000	1.000000
2	7	0000712	0.400000	0.083333
2	7	0051707	0.400000	0.117647
2	7	0007254	0.400000	0.500000
2	7	0030154	0.400000	1.000000
2	7	0071356	0.400000	1.000000
2	7	0001216	0.400000	0.850000
2	7	0038092	0.400000	1.000000
2	7	0065009	0.400000	0.222222
2	7	0044464	0.400000	0.750000
2	7	0097425	0.400000	0.631579
2	7	0060070	0.400000	1.000000
2	7	0009953	0.400000	0.777778
2	7	2000117	0.400000	0.207547
2	7	0044344	0.400000	1.000000
2	7	0097447	0.400000	0.300000
2	7	0030335	0.400000	1.000000
2	7	0048471	0.400000	1.000000
2	7	0030334	0.400000	1.000000
2	7	0048514	0.400000	0.777778
2	7	0002042	0.400000	1.000000
2	7	0051259	0.400000	0.166667
2	7	0048856	0.400000	1.000000
2	7	0007369	0.400000	1.000000
2	7	0009952	0.400000	1.000000
2	7	0010595	0.400000	1.000000
2	7	0003674	0.400000	0.333333
2	7	0045121	0.400000	1.000000
2	7	0098793	0.400000	0.375000
2	7	0048869	0.400000	0.800000
2	7	0071346	0.400000	1.000000
2	7	0048812	0.400000	0.285714
2	7	0007173	0.400000	1.000000
2	7	0060976	0.400000	0.692308
2	7	0070160	0.400000	0.200000
2	7	0030512	0.400000	1.000000
2	7	0005515	0.400000	1.000000
2	7	0017147	0.400000	1.000000
2	7	0060485	0.400000	0.636364
2	7	0001701	0.400000	1.000000
2	7	0007507	0.400000	1.000000
2	7	0005576	0.400000	1.000000
2	7	0015183	0.400000	0.035088
2	7	0016202	0.400000	0.214286
2	7	0015908	0.400000	0.058824
2	7	0031410	0.400000	0.625000
2	7	0030154	0.400000	1.000000
2	7	1904491	0.400000	0.083333
2	7	0042127	0.400000	0.625000
2	7	0003674	0.400000	0.333333
2	7	0071495	0.400000	0.285714
2	7	0009966	0.400000	1.000000
2	7	0044444	0.400000	0.875000
2	7	0016021	0.400000	0.333333
2	7	0043066	0.400000	1.000000
2	7	0044428	0.400000	0.769231
2	7	0008284	0.400000	1.000000
2	7	0008150	0.400000	0.333333
2	7	0051656	0.400000	0.125000
2	7	0015183	0.400000	0.035088
2	7	0005575	0.400000	0.500000
2	7	0001934	0.400000	0.707317
2	7	0045944	0.400000	1.000000
2	7	0034097	0.400000	0.235294
2	7	0061008	0.400000	0.600000
2	7	0010468	0.400000	1.000000
2	7	0007165	0.400000	0.833333
2	7	0006355	0.400000	1.000000
2	7	1902459	0.400000	1.000000
2	7	0010828	0.400000	0.235294
2	7	0001067	0.400000	0.750000
2	7	0005515	0.400000	1.000000
2	7	0014910	0.400000	0.363636
2	7	0005515	0.400000	1.000000
2	7	0120025	0.400000	0.333333
2	7	0007507	0.400000	1.000000
2	7	0034698	0.400000	0.210526
2	7	0070011	0.400000	0.058824
2	7	0044464	0.400000	0.428571
2	7	0000981	0.400000	1.000000
2	7	0043565	0.400000	1.000000
2	7	0030154	0.400000	0.181818
2	7	0006357	0.400000	0.950000
2	7	0001568	0.400000	0.583333
2	7	0044212	0.400000	1.000000
2	7	0065003	0.400000	1.000000
2	7	0008092	0.400000	0.750000
2	7	0001228	0.400000	1.000000
2	7	0071300	0.400000	1.000000
2	7	0071148	0.400000	1.000000
2	7	0003677	0.400000	1.000000
2	7	0001838	0.400000	0.500000
2	7	0006928	0.400000	0.222222
2	7	0015269	0.400000	0.036364
2	7	0036066	0.400000	0.054054
2	7	0048339	0.400000	1.000000
2	7	0031231	0.400000	0.323529
2	7	0006183	0.400000	0.027027
2	7	0019373	0.400000	0.076923
2	7	0001570	0.400000	1.000000
2	7	0005654	0.400000	1.000000
2	7	0048368	0.400000	1.000000
2	7	0005575	0.400000	0.142857
2	7	0060548	0.400000	1.000000
2	7	0005575	0.400000	0.142857
2	7	0010033	0.400000	0.250000
2	7	0044212	0.400000	1.000000
2	7	0003143	0.400000	1.000000
2	7	2000112	0.400000	0.500000
2	7	0035493	0.400000	0.380952
2	7	0005654	0.400000	1.000000
2	7	0005634	0.400000	1.000000
2	7	0007417	0.400000	0.500000
2	7	0001012	0.400000	0.888889
2	7	0001085	0.400000	1.000000
2	7	0030003	0.400000	0.142857
2	7	0003677	0.400000	1.000000
2	7	0097718	0.400000	1.000000
2	7	0008283	0.400000	0.125000
2	7	0003700	0.400000	1.000000
2	7	0003677	0.400000	1.000000
2	7	0035329	0.400000	1.000000
2	7	0002639	0.400000	0.187500
2	7	0061615	0.400000	0.018519
2	7	0034436	0.400000	0.050000
2	7	0005515	0.400000	1.000000
2	7	0001134	0.400000	1.000000
2	7	0008037	0.400000	0.222222
2	7	0006888	0.400000	0.062500
2	7	0045944	0.400000	1.000000
2	7	0035235	0.400000	0.666667
2	7	1902943	0.400000	0.085714
2	7	0036376	0.400000	0.043478
2	7	0005667	0.400000	1.000000
2	7	0043679	0.400000	0.142857
2	7	0050794	0.400000	0.333333
2	7	0005938	0.400000	0.416667
2	7	0005488	0.400000	0.400000
2	7	0005634	0.400000	1.000000
2	7	0002739	0.400000	0.133333
2	7	1901363	0.400000	0.500000
2	7	0043226	0.400000	0.200000
2	7	0043231	0.400000	0.900000
2	7	0098533	0.400000	0.117647
2	7	0015172	0.400000	0.040000
2	7	0000244	0.400000	0.044444
2	7	0018057	0.400000	0.066667
2	7	0008565	0.400000	0.057143
2	7	0001701	0.400000	1.000000
2	7	0051640	0.400000	0.111111
2	7	0035329	0.400000	1.000000
2	7	0001825	0.400000	1.000000
2	7	0001085	0.400000	1.000000
2	7	0032993	0.400000	1.000000
2	7	0000978	0.400000	1.000000
2	7	0048568	0.400000	0.500000
2	7	0001671	0.400000	0.083333
2	7	0005634	0.400000	1.000000
2	7	0045944	0.400000	1.000000
2	7	0005667	0.400000	1.000000
2	7	0010629	0.400000	0.250000
2	7	0006355	0.400000	0.950000
2	7	0006357	0.400000	1.000000
2	7	0005515	0.400000	1.000000
2	7	1901566	0.400000	0.076923
2	7	0005737	0.400000	1.000000
2	7	0001228	0.400000	1.000000
2	7	1902459	0.400000	1.000000
2	7	0022604	0.400000	0.285714
2	7	0003677	0.400000	1.000000
2	7	0003700	0.400000	1.000000
2	7	0006695	0.400000	0.034483
2	7	0001822	0.400000	0.357143
2	7	0017185	0.400000	0.086957
2	7	0005319	0.400000	0.076923
2	7	0043067	0.400000	0.083333
2	7	0003720	0.400000	1.000000
2	7	0002039	0.400000	1.000000
2	7	0005697	0.400000	1.000000
2	7	0007004	0.400000	1.000000
2	7	0010623	0.400000	0.062500
2	7	0005102	0.400000	0.600000
2	7	0006278	0.400000	1.000000
2	7	0045893	0.400000	0.032787
2	7	0000722	0.400000	1.000000
2	7	0050794	0.400000	0.100000
2	7	0070034	0.400000	1.000000
2	7	1900180	0.400000	0.071429
2	7	0002040	0.400000	0.043478
2	7	1900118	0.400000	0.050000
2	7	0043226	0.400000	0.250000
2	7	0045070	0.400000	0.052632
2	7	0003206	0.400000	0.277778
2	7	0071248	0.400000	0.100000
2	7	1904357	0.400000	1.000000
2	7	0006970	0.400000	0.083333
2	7	0044425	0.400000	0.083333
2	7	0005634	0.400000	1.000000
2	7	2000773	0.400000	1.000000
2	7	0051000	0.400000	1.000000
2	7	0032206	0.400000	1.000000
2	7	0033218	0.400000	0.500000
2	7	0044464	0.400000	0.300000
2	7	0043068	0.400000	0.250000
2	7	0031023	0.400000	0.166667
2	7	0050729	0.400000	0.210526
2	7	0010629	0.400000	1.000000
2	7	1904354	0.400000	1.000000
2	7	0016233	0.400000	1.000000
2	7	0000783	0.400000	1.000000
2	7	0032205	0.400000	1.000000
2	7	0000781	0.400000	1.000000
2	7	0032208	0.400000	1.000000
2	7	0042162	0.400000	1.000000
2	7	0045664	0.400000	0.185185
2	7	0016020	0.400000	0.090909
2	7	0071276	0.400000	0.095238
2	7	0044444	0.400000	0.416667
2	7	1903770	0.400000	1.000000
2	7	0006950	0.400000	0.090909
2	7	0005515	0.400000	1.000000
2	7	0016469	0.400000	0.105263
2	7	0000723	0.400000	1.000000
2	7	0031848	0.400000	1.000000
2	7	0009653	0.400000	0.300000
2	7	0009986	0.400000	0.272727
2	7	0051726	0.400000	0.250000
2	7	0043414	0.400000	0.241379
2	7	0065007	0.400000	0.222222
2	7	0044877	0.400000	1.000000
2	7	0010628	0.400000	1.000000
2	7	0003674	0.400000	0.333333
2	7	0016310	0.400000	0.137931
2	7	0003691	0.400000	1.000000
2	7	0005488	0.400000	0.666667
2	7	0032502	0.400000	0.222222
2	7	0086098	0.400000	0.080000
2	7	0035176	0.400000	0.071429
2	7	0071383	0.400000	0.083333
2	7	0016020	0.400000	0.142857
2	7	0005515	0.400000	1.000000
2	7	0048239	0.400000	1.000000
2	7	0032502	0.400000	0.090909
2	7	0051092	0.400000	1.000000
2	7	0005575	0.400000	0.166667
2	7	0032205	0.400000	1.000000
2	7	0072189	0.400000	0.050000
2	7	0004842	0.400000	0.219512
2	7	0005737	0.400000	1.000000
2	7	0016604	0.400000	1.000000
2	7	2000573	0.400000	0.424242
2	7	0005126	0.400000	0.600000
2	7	0005829	0.400000	1.000000
2	7	0033138	0.400000	1.000000
2	7	0043069	0.400000	0.222222
2	7	0098505	0.400000	1.000000
2	7	0005829	0.400000	1.000000
2	7	0019902	0.400000	1.000000
2	7	0042162	0.400000	1.000000
2	7	0043123	0.400000	1.000000
2	7	0006355	0.400000	1.000000
2	7	0006355	0.400000	1.000000
2	7	0005515	0.400000	1.000000
2	7	0034728	0.400000	0.200000
2	7	0005515	0.400000	1.000000
2	7	0030870	0.400000	1.000000
2	7	0032204	0.400000	1.000000
2	7	0001933	0.400000	1.000000
2	7	0010569	0.400000	1.000000
2	7	0000783	0.400000	1.000000
2	7	0002067	0.400000	0.057143
2	7	0060750	0.400000	0.022222
2	7	0033595	0.400000	0.043478
2	7	0051450	0.400000	0.083333
2	7	0000287	0.400000	1.000000
2	7	0032417	0.400000	1.000000
2	7	0010628	0.400000	1.000000
2	7	0071300	0.400000	1.000000
2	7	0001944	0.400000	0.315789
2	7	0035855	0.400000	1.000000
2	7	0005886	0.400000	1.000000
2	7	1990837	0.400000	0.153846
2	7	0098793	0.400000	0.300000
2	7	0052851	0.400000	0.117647
2	7	0048869	0.400000	0.250000
2	7	0030854	0.400000	1.000000
2	7	0008584	0.400000	1.000000
2	7	0009755	0.400000	0.296296
2	7	0005737	0.400000	1.000000
2	7	0030027	0.400000	1.000000
2	7	0045143	0.400000	0.085714
2	7	0008285	0.400000	1.000000
2	7	0045580	0.400000	0.357143
2	7	0019212	0.400000	1.000000
2	7	0048666	0.400000	0.409091
2	7	0045654	0.400000	1.000000
2	7	0005819	0.400000	0.388889
2	7	0005829	0.400000	1.000000
2	7	0046961	0.400000	0.038462
2	7	0045893	0.400000	1.000000
2	7	0071787	0.400000	0.080000
2	7	0035041	0.400000	0.085714
2	7	0005509	0.400000	1.000000
2	7	0001756	0.400000	0.071429
2	7	0048041	0.400000	1.000000
2	7	0007283	0.400000	1.000000
2	7	0097060	0.400000	0.200000
2	7	0032436	0.400000	0.090909
2	7	0005488	0.400000	0.034483
2	7	0009611	0.400000	0.153846
2	7	0006468	0.400000	1.000000
2	7	0044446	0.400000	0.583333
2	7	0005654	0.400000	1.000000
2	7	0051919	0.400000	0.088235
2	7	0043281	0.400000	0.148148
2	7	0005507	0.400000	0.029412
2	7	0030145	0.400000	0.029412
2	7	2000373	0.400000	0.086957
2	7	0003674	0.400000	0.333333
2	7	0032502	0.400000	0.400000
2	7	0045893	0.400000	1.000000
2	7	0000981	0.400000	1.000000
2	7	0019904	0.400000	1.000000
2	7	0030316	0.400000	0.150000
2	7	0043276	0.400000	1.000000
2	7	0008134	0.400000	1.000000
2	7	0032941	0.400000	0.090909
2	7	0000977	0.400000	1.000000
2	7	0032502	0.400000	0.400000
2	7	0070011	0.400000	0.058824
2	7	0090575	0.400000	1.000000
2	7	0005667	0.400000	1.000000
2	7	0032543	0.400000	0.062500
2	7	0070345	0.400000	1.000000
2	7	0016491	0.400000	0.125000
2	7	0003677	0.400000	1.000000
2	7	0005634	0.400000	1.000000
2	7	0006355	0.400000	1.000000
2	7	0010193	0.400000	0.062500
2	7	0003700	0.400000	1.000000
2	7	0007412	0.400000	0.085714
2	7	0072488	0.400000	0.062500
2	7	0009987	0.400000	0.333333
2	7	0016607	0.400000	1.000000
2	7	0030154	0.400000	1.000000
2	7	0003674	0.400000	0.333333
2	7	0032091	0.400000	1.000000
2	7	0008150	0.400000	0.200000
2	7	0044703	0.400000	0.111111
2	7	0031333	0.400000	1.000000
2	7	0005737	0.400000	1.000000
2	7	0000390	0.400000	1.000000
2	7	0005515	0.400000	1.000000
2	7	0000784	0.400000	1.000000
2	7	0005681	0.400000	1.000000
2	7	0043227	0.400000	0.300000
2	7	0032873	0.400000	0.115385
2	7	0071225	0.400000	0.080000
2	7	1903508	0.400000	0.111111
2	7	0072179	0.400000	0.071429
2	7	0060669	0.400000	0.080000
2	7	0014732	0.400000	0.066667
2	7	0005488	0.400000	0.666667
2	7	0006974	0.400000	0.363636
2	7	0010035	0.400000	1.000000
2	7	0030154	0.400000	0.333333
2	7	0042391	0.400000	0.214286
2	7	0006826	0.400000	1.000000
2	7	0055038	0.400000	1.000000
2	7	0005515	0.400000	1.000000
2	7	0045780	0.400000	1.000000
2	7	0016020	0.400000	1.000000
2	7	0031668	0.400000	1.000000
2	7	0008202	0.400000	0.150000
2	7	0005576	0.400000	1.000000
2	7	0010008	0.400000	1.000000
2	7	1990830	0.400000	1.000000
2	7	0010039	0.400000	1.000000
2	7	0004998	0.400000	1.000000
2	7	0003725	0.400000	1.000000
2	7	0005615	0.400000	1.000000
2	7	0065007	0.400000	0.250000
2	7	0031410	0.400000	1.000000
2	7	0032526	0.400000	1.000000
2	7	0007411	0.400000	0.183673
2	7	0003008	0.400000	0.200000
2	7	0005634	0.400000	1.000000
2	7	0006879	0.400000	1.000000
2	7	0005769	0.400000	1.000000
2	7	0005739	0.400000	1.000000
2	7	0048471	0.400000	1.000000
2	7	0016020	0.400000	1.000000
2	7	0030890	0.400000	1.000000
2	7	0070062	0.400000	1.000000
2	7	0009986	0.400000	1.000000
2	7	0008284	0.400000	0.307692
2	7	0005886	0.400000	1.000000
2	7	0044212	0.400000	0.500000
2	7	0032501	0.400000	0.250000
2	7	0042102	0.400000	1.000000
2	7	0010033	0.400000	1.000000
2	7	0007568	0.400000	1.000000
2	7	0021527	0.400000	0.357143
2	7	0030100	0.400000	0.157895
2	7	0045762	0.400000	0.086957
2	7	1990712	0.400000	1.000000
2	7	0050794	0.400000	0.214286
2	7	0031623	0.400000	1.000000
2	7	0009892	0.400000	0.187500
2	7	0032786	0.400000	0.215190
2	7	0008544	0.400000	0.333333
2	7	0010042	0.400000	1.000000
2	7	0005381	0.400000	1.000000
2	7	0007584	0.400000	1.000000
2	7	0042802	0.400000	1.000000
2	7	0004435	0.400000	0.083333
2	7	0043004	0.400000	0.086957
2	7	1900740	0.400000	0.075949
2	7	0048869	0.400000	0.571429
2	7	0030878	0.400000	1.000000
2	7	0060317	0.400000	1.000000
2	7	0046907	0.400000	0.153846
2	7	0048869	0.400000	0.571429
2	7	0010936	0.400000	1.000000
2	7	0008219	0.400000	1.000000
2	7	0043525	0.400000	1.000000
2	7	0005740	0.400000	0.541667
2	7	0044464	0.400000	0.750000
2	7	0048663	0.400000	1.000000
2	7	0003289	0.400000	1.000000
2	7	0097191	0.400000	1.000000
2	7	0043627	0.400000	1.000000
2	7	0050678	0.400000	0.833333
2	7	0035910	0.400000	1.000000
2	7	0008285	0.400000	1.000000
2	7	0044464	0.400000	0.750000
2	7	0033280	0.400000	1.000000
2	7	0001666	0.400000	1.000000
2	7	0030307	0.400000	1.000000
2	7	1903053	0.400000	1.000000
2	7	0048522	0.400000	0.750000
2	7	0033674	0.400000	0.600000
2	7	0048666	0.400000	1.000000
2	7	0009314	0.400000	1.000000
2	7	0010634	0.400000	1.000000
2	7	0001525	0.400000	0.636364
2	7	0009986	0.400000	1.000000
2	7	0005739	0.400000	0.588235
2	7	0007275	0.400000	0.714286
2	7	0048103	0.400000	1.000000
2	7	0061037	0.400000	1.000000
2	7	1904426	0.400000	1.000000
2	7	0030141	0.400000	1.000000
2	7	0003181	0.400000	1.000000
2	7	0033630	0.400000	1.000000
2	7	0001837	0.400000	1.000000
2	7	0009636	0.400000	0.600000
2	7	0032909	0.400000	1.000000
2	7	0006464	0.400000	0.789474
2	7	0042060	0.400000	1.000000
2	7	0051891	0.400000	1.000000
2	7	0003407	0.400000	1.000000
2	7	0065009	0.400000	0.375000
2	7	0003203	0.400000	1.000000
2	7	0005515	0.400000	1.000000
2	7	2001241	0.400000	1.000000
2	7	0044703	0.400000	0.625000
2	7	0060389	0.400000	1.000000
2	7	0034097	0.400000	1.000000
2	7	0007565	0.400000	1.000000
2	7	0060429	0.400000	0.500000
2	7	0044421	0.400000	0.750000
2	7	0043066	0.400000	1.000000
2	7	0010882	0.400000	0.384615
2	7	0001501	0.400000	1.000000
2	7	0033554	0.400000	0.375000
2	7	0043408	0.400000	1.000000
2	7	0060364	0.400000	1.000000
2	7	0010628	0.400000	1.000000
2	7	0036211	0.400000	0.526316
2	7	0038023	0.400000	0.200000
2	7	0050680	0.400000	1.000000
2	7	0030308	0.400000	1.000000
2	7	0032526	0.400000	1.000000
2	7	0042981	0.400000	1.000000
2	7	0060412	0.400000	1.000000
2	7	0050896	0.400000	0.666667
2	7	0032874	0.400000	1.000000
2	7	0005102	0.400000	1.000000
2	7	0042802	0.400000	0.750000
2	7	0060038	0.400000	1.000000
2	7	0062023	0.400000	1.000000
2	7	0030911	0.400000	0.600000
2	7	0046982	0.400000	1.000000
2	7	0048468	0.400000	1.000000
2	7	0005488	0.400000	0.666667
2	7	0034714	0.400000	1.000000
2	7	0003674	0.400000	0.333333
2	7	0006996	0.400000	0.571429
2	7	1902256	0.400000	1.000000
2	7	2000113	0.400000	0.363636
2	7	0030097	0.400000	1.000000
2	7	1900182	0.400000	1.000000
2	7	0061626	0.400000	1.000000
2	7	1905874	0.400000	0.428571
2	7	0003274	0.400000	1.000000
2	7	0003151	0.400000	1.000000
2	7	0005515	0.400000	1.000000
2	7	0034660	0.400000	0.296296
2	7	0016818	0.400000	0.142857
2	7	0005488	0.400000	0.666667
2	7	0001654	0.400000	1.000000
2	7	0070851	0.400000	0.800000
2	7	0005768	0.400000	1.000000
2	7	0051280	0.400000	1.000000
2	7	0060395	0.400000	1.000000
2	7	0001568	0.400000	1.000000
2	7	0010718	0.400000	1.000000
2	7	0043401	0.400000	0.470588
2	7	0007568	0.400000	1.000000
2	7	0031901	0.400000	0.576923
2	7	0008347	0.400000	1.000000
2	7	0044424	0.400000	0.833333
2	7	0048565	0.400000	1.000000
2	7	0000902	0.400000	1.000000
2	7	0003184	0.400000	1.000000
2	7	0045216	0.400000	1.000000
2	7	1902895	0.400000	1.000000
2	7	0005114	0.400000	1.000000
2	7	0003215	0.400000	1.000000
2	7	0045823	0.400000	1.000000
2	7	0043025	0.400000	1.000000
2	7	0048513	0.400000	0.875000
2	7	0003677	0.400000	0.285714
2	7	0005604	0.400000	1.000000
2	7	0003179	0.400000	1.000000
2	7	0006468	0.400000	1.000000
2	7	0031981	0.400000	0.440000
2	7	0030199	0.400000	1.000000
2	7	0030335	0.400000	1.000000
2	7	0005125	0.400000	1.000000
2	7	0001974	0.400000	1.000000
2	7	0006357	0.400000	0.526316
2	7	0043067	0.400000	0.857143
2	7	0005576	0.400000	1.000000
2	7	0043231	0.400000	0.500000
2	7	0048839	0.400000	1.000000
2	7	0007507	0.400000	1.000000
2	7	0008584	0.400000	1.000000
2	7	0051239	0.400000	0.571429
2	7	0060017	0.400000	0.818182
2	7	0007179	0.400000	1.000000
2	7	0070237	0.400000	1.000000
2	7	0051795	0.400000	1.000000
2	7	0005802	0.400000	1.000000
2	7	0022843	0.400000	0.062500
2	7	0062009	0.400000	1.000000
2	7	0003214	0.400000	1.000000
2	7	0043565	0.400000	0.250000
2	7	0140110	0.400000	0.250000
2	7	0043065	0.400000	1.000000
2	7	0043231	0.400000	0.500000
2	7	0003007	0.400000	1.000000
2	7	0004004	0.400000	0.055556
2	7	0042130	0.400000	0.250000
2	7	0050714	0.400000	1.000000
2	7	0005262	0.400000	0.054054
2	7	0003222	0.400000	1.000000
2	7	0060065	0.400000	1.000000
2	7	0060003	0.400000	0.090909
2	7	1904888	0.400000	1.000000
2	7	0051794	0.400000	1.000000
2	7	0016525	0.400000	1.000000
2	7	0045617	0.400000	1.000000
2	7	0032147	0.400000	1.000000
2	7	0001558	0.400000	1.000000
2	7	1903701	0.400000	1.000000
2	7	0005924	0.400000	0.125000
2	7	0007420	0.400000	1.000000
2	7	0001570	0.400000	1.000000
2	7	0048661	0.400000	1.000000
2	7	0007224	0.400000	1.000000
2	7	0007417	0.400000	0.727273
2	7	0003674	0.400000	0.333333
2	7	0002053	0.400000	1.000000
2	7	0032559	0.400000	0.214286
2	7	0030178	0.400000	0.333333
2	7	0007566	0.400000	1.000000
2	7	2000563	0.400000	1.000000
2	7	0014070	0.400000	1.000000
2	7	0005515	0.400000	1.000000
2	7	0003186	0.400000	1.000000
2	7	0060440	0.400000	1.000000
2	7	0062009	0.400000	1.000000
2	7	0000287	0.400000	0.285714
2	7	0031100	0.400000	1.000000
2	7	0009968	0.400000	0.375000
2	7	0023052	0.400000	0.250000
2	7	0010634	0.400000	1.000000
2	7	0005575	0.400000	0.333333
2	7	0048545	0.400000	1.000000
2	7	0001947	0.400000	1.000000
2	7	0005515	0.400000	1.000000
2	7	0003674	0.400000	0.333333
2	7	0048732	0.400000	0.700000
2	7	0051726	0.400000	0.666667
2	7	0046332	0.400000	1.000000
2	7	0005901	0.400000	1.000000
2	7	2000379	0.400000	1.000000
2	7	0045766	0.400000	1.000000
2	7	0003677	0.400000	0.285714
2	7	0009612	0.400000	1.000000
2	7	0007182	0.400000	1.000000
2	7	0034713	0.400000	1.000000
2	7	0005515	0.400000	1.000000
2	7	0002717	0.400000	0.187500
2	7	0060434	0.400000	1.000000
2	7	0044260	0.400000	0.368421
2	7	0042060	0.400000	1.000000
2	7	0051179	0.400000	0.250000
2	7	0043235	0.400000	1.000000
2	7	0050794	0.400000	0.800000
2	7	0060463	0.400000	1.000000
2	7	0010720	0.400000	0.588235
2	7	0065007	0.400000	0.400000
2	7	0003214	0.400000	1.000000
2	7	0031435	0.400000	1.000000
2	7	0016567	0.400000	0.681818
2	7	0120034	0.400000	0.300000
2	7	1990086	0.400000	1.000000
2	7	0010518	0.400000	0.133333
2	7	0042127	0.400000	1.000000
2	7	0018105	0.400000	1.000000
2	7	0071345	0.400000	0.400000
2	7	1901701	0.400000	0.333333
2	7	0003674	0.400000	0.333333
2	7	0009749	0.400000	1.000000
2	7	0005515	0.400000	1.000000
2	7	0045859	0.400000	0.525000
2	7	0004675	0.400000	1.000000
2	7	0016477	0.400000	0.181818
2	7	0048016	0.400000	0.666667
2	7	1990428	0.400000	1.000000
2	7	0006807	0.400000	0.200000
2	7	1905316	0.400000	1.000000
2	7	0034714	0.400000	1.000000
2	7	0051138	0.400000	1.000000
2	7	0006898	0.400000	1.000000
2	7	1905315	0.400000	1.000000
2	7	0009986	0.400000	1.000000
2	7	0007389	0.400000	1.000000
2	7	0030154	0.400000	0.333333
2	7	0030324	0.400000	1.000000
2	7	0060389	0.400000	1.000000
2	7	0010629	0.400000	0.600000
2	7	0003206	0.400000	0.823529
2	7	0019897	0.400000	0.615385
2	7	0003149	0.400000	1.000000
2	7	0007369	0.400000	1.000000
2	7	0005737	0.400000	1.000000
2	7	0001701	0.400000	1.000000
2	7	1905317	0.400000	1.000000
2	7	0016477	0.400000	0.181818
2	7	0016810	0.400000	0.166667
2	7	0003148	0.400000	1.000000
2	7	0005575	0.400000	0.333333
2	7	0032147	0.400000	1.000000
2	7	0005026	0.400000	1.000000
2	7	0008150	0.400000	0.333333
2	7	0019145	0.400000	0.083333
2	7	0043011	0.400000	1.000000
2	7	0010033	0.400000	1.000000
2	7	0018685	0.400000	0.083333
2	7	0042803	0.400000	1.000000
2	7	0055002	0.400000	0.250000
2	7	0003151	0.400000	1.000000
2	7	0070723	0.400000	1.000000
2	7	0007507	0.400000	1.000000
2	7	0009887	0.400000	1.000000
2	7	0010718	0.400000	1.000000
2	7	0005539	0.400000	1.000000
2	7	0097458	0.400000	0.600000
2	7	0005515	0.400000	1.000000
2	7	0004365	0.400000	0.083333
2	7	1905059	0.400000	0.056338
2	7	0005886	0.400000	1.000000
2	7	0001906	0.400000	0.200000
2	7	0016020	0.400000	1.000000
2	7	0001974	0.400000	1.000000
2	7	0005515	0.400000	1.000000
2	7	0006811	0.400000	0.500000
2	7	0008483	0.400000	1.000000
2	7	0032991	0.400000	0.333333
2	7	0062023	0.400000	1.000000
2	7	0048856	0.400000	0.166667
2	7	0002251	0.400000	0.142857
2	7	0005737	0.400000	1.000000
2	7	0007200	0.400000	1.000000
2	7	0016310	0.400000	0.210526
2	7	0051561	0.400000	1.000000
2	7	0008150	0.400000	0.250000
2	7	0032471	0.400000	1.000000
2	7	0043277	0.400000	1.000000
2	7	0010646	0.400000	0.375000
2	7	0043123	0.400000	1.000000
2	7	0045785	0.400000	1.000000
2	7	0031226	0.400000	1.000000
2	7	0005525	0.400000	1.000000
2	7	0018153	0.400000	1.000000
2	7	0060662	0.400000	1.000000
2	7	0005515	0.400000	1.000000
2	7	0007186	0.400000	1.000000
2	7	0005774	0.400000	0.523810
2	7	0008553	0.400000	0.085106
2	7	1903280	0.400000	0.075000
2	7	0060800	0.400000	0.235294
2	7	0046914	0.400000	0.714286
2	7	0018149	0.400000	1.000000
2	7	0035067	0.400000	0.093023
2	7	1901895	0.400000	0.075000
2	7	0031323	0.400000	0.333333
2	7	0005737	0.400000	1.000000
2	7	0043588	0.400000	1.000000
2	7	0001533	0.400000	1.000000
2	7	0003674	0.400000	0.500000
2	7	0018149	0.400000	1.000000
2	7	0044459	0.400000	0.666667
2	7	0062023	0.400000	1.000000
2	7	0003810	0.400000	1.000000
2	7	0008283	0.400000	0.166667
2	7	0005509	0.400000	1.000000
2	7	0005623	0.400000	0.333333
2	7	2000490	0.400000	0.071429
2	7	0043163	0.400000	1.000000
2	7	1901621	0.400000	0.032258
2	7	0003824	0.400000	1.000000
2	7	1903539	0.400000	0.066667
2	7	0010989	0.400000	0.071429
2	7	0000976	0.400000	1.000000
2	7	0042480	0.400000	1.000000
2	7	0005634	0.400000	1.000000
2	7	0010605	0.400000	0.400000
2	7	0031224	0.400000	0.076923
2	7	0032332	0.400000	1.000000
2	7	0005515	0.400000	1.000000
2	7	0007275	0.400000	1.000000
2	7	0007621	0.400000	1.000000
2	7	0000323	0.400000	0.642857
2	7	0046549	0.400000	1.000000
2	7	0000981	0.400000	1.000000
2	7	0098916	0.400000	0.181818
2	7	0045778	0.400000	1.000000
2	7	0050691	0.400000	0.187500
2	7	0000977	0.400000	1.000000
2	7	0016567	0.400000	0.095238
2	7	0038023	0.400000	1.000000
2	7	0009887	0.400000	1.000000
2	7	0030154	0.400000	1.000000
2	7	0003684	0.400000	0.750000
2	7	0050678	0.400000	0.555556
2	7	0090207	0.400000	1.000000
2	7	0003690	0.400000	1.000000
2	7	0003674	0.400000	0.333333
2	7	0060509	0.400000	1.000000
2	7	0008050	0.400000	1.000000
2	7	0006164	0.400000	0.051282
2	7	0033993	0.400000	1.000000
2	7	0031490	0.400000	1.000000
2	7	0008284	0.400000	1.000000
2	7	0009755	0.400000	1.000000
2	7	0031014	0.400000	0.600000
2	7	0000790	0.400000	1.000000
2	7	0019899	0.400000	1.000000
2	7	0030644	0.400000	0.100000
2	7	0048568	0.400000	1.000000
2	7	0019216	0.400000	1.000000
2	7	0048468	0.400000	0.714286
2	7	0004879	0.400000	1.000000
2	7	0005488	0.400000	0.666667
2	7	0006355	0.400000	1.000000
2	7	0005737	0.400000	0.454545
2	7	0042803	0.400000	1.000000
2	7	0006357	0.400000	1.000000
2	7	0014855	0.400000	0.125000
2	7	0046513	0.400000	0.071429
2	7	0097091	0.400000	0.066667
2	7	0006336	0.400000	0.080000
2	7	0050333	0.400000	1.000000
2	7	0032502	0.400000	0.125000
2	7	0042357	0.400000	1.000000
2	7	0001812	0.400000	0.021277
2	7	0016311	0.400000	1.000000
2	7	0021644	0.400000	0.043478
2	7	0005031	0.400000	0.058824
2	7	0097107	0.400000	0.071429
2	7	0030426	0.400000	1.000000
2	7	0002693	0.400000	1.000000
2	7	0050852	0.400000	1.000000
2	7	0051894	0.400000	1.000000
2	7	0046658	0.400000	1.000000
2	7	0045576	0.400000	1.000000
2	7	0046645	0.400000	0.916667
2	7	0009611	0.400000	0.142857
2	7	0030673	0.400000	1.000000
2	7	0043066	0.400000	1.000000
2	7	0071375	0.400000	0.133333
2	7	0005515	0.400000	1.000000
2	7	0040011	0.400000	0.200000
2	7	0009986	0.400000	1.000000
2	7	0002752	0.400000	0.666667
2	7	0019901	0.400000	1.000000
2	7	0001525	0.400000	1.000000
2	7	0005488	0.400000	0.666667
2	7	0070571	0.400000	1.000000
2	7	0045595	0.400000	0.333333
2	7	0051020	0.400000	0.800000
2	7	0007010	0.400000	1.000000
2	7	0044464	0.400000	0.750000
2	7	0071907	0.400000	0.304348
2	7	0050860	0.400000	1.000000
2	7	0046777	0.400000	1.000000
2	7	0043547	0.400000	1.000000
2	7	0032590	0.400000	1.000000
2	7	0043209	0.400000	1.000000
2	7	0007519	0.400000	0.250000
2	7	0007229	0.400000	1.000000
2	7	0031362	0.400000	1.000000
2	7	0071241	0.400000	0.250000
2	7	0034116	0.400000	1.000000
2	7	0048041	0.400000	1.000000
2	7	0009893	0.400000	0.333333
2	7	0032496	0.400000	0.083333
2	7	0050896	0.400000	0.200000
2	7	0007267	0.400000	1.000000
2	7	0005575	0.400000	0.250000
2	7	0005623	0.400000	0.500000
2	7	0032809	0.400000	1.000000
2	7	0005829	0.400000	1.000000
2	7	0098609	0.400000	1.000000
2	7	0009897	0.400000	1.000000
2	7	0030336	0.400000	1.000000
2	7	0005488	0.400000	0.666667
2	7	0008396	0.400000	0.083333
2	7	0016324	0.400000	1.000000
2	7	0005886	0.400000	1.000000
2	7	0039686	0.400000	0.083333
2	7	0005610	0.400000	0.076923
2	7	0008417	0.400000	0.083333
2	7	0043067	0.400000	0.428571
2	7	0048545	0.400000	0.058824
2	7	0097165	0.400000	1.000000
2	7	0022603	0.400000	0.187500
2	7	0051443	0.400000	0.225000
2	7	1902686	0.400000	0.071429
2	7	0048024	0.400000	1.000000
2	7	0048667	0.400000	0.033333
2	7	0005654	0.400000	1.000000
2	7	0005634	0.400000	1.000000
2	7	0005667	0.400000	0.625000
2	7	0035261	0.400000	0.038462
2	7	0005881	0.400000	0.407407
2	7	1904037	0.400000	1.000000
2	7	0032732	0.400000	0.200000
2	7	0009266	0.400000	0.083333
2	7	0060914	0.400000	0.043478
2	7	0052929	0.400000	0.083333
2	7	0007169	0.400000	0.235294
2	7	0005634	0.400000	1.000000
2	7	0007281	0.400000	1.000000
2	7	1990904	0.400000	1.000000
2	7	0005737	0.400000	1.000000
2	7	0016758	0.400000	0.142857
2	7	0005515	0.400000	1.000000
2	7	0048518	0.400000	0.500000
2	7	0008284	0.400000	1.000000
2	7	0042789	0.400000	0.055556
2	7	0098969	0.400000	0.046512
2	7	0051593	0.400000	0.052632
2	7	0006272	0.400000	0.068966
2	7	0006974	0.400000	1.000000
2	7	0065007	0.400000	0.500000
2	7	0048754	0.400000	1.000000
2	7	0005575	0.400000	0.100000
2	7	0046982	0.400000	1.000000
2	7	0072719	0.400000	1.000000
2	7	0000076	0.400000	1.000000
2	7	1905168	0.400000	1.000000
2	7	0001776	0.400000	0.222222
2	7	0003677	0.400000	1.000000
2	7	2000781	0.400000	1.000000
2	7	0033043	0.400000	0.428571
2	7	0005515	0.400000	1.000000
2	7	0001658	0.400000	1.000000
2	7	0031298	0.400000	1.000000
2	7	0005488	0.400000	0.666667
2	7	0000790	0.400000	1.000000
2	7	0050794	0.400000	0.600000
2	7	0006281	0.400000	1.000000
2	7	0042753	0.400000	1.000000
2	7	0002009	0.400000	1.000000
2	7	0044770	0.400000	1.000000
2	7	0003700	0.400000	0.500000
2	7	0044421	0.400000	0.083333
2	7	0005432	0.400000	0.025000
2	7	1904976	0.400000	1.000000
2	7	0030324	0.400000	1.000000
2	7	1905369	0.400000	0.071429
2	7	1990518	0.400000	0.060606
2	7	0001822	0.400000	1.000000
2	7	0061763	0.400000	0.074074
2	7	0042752	0.400000	1.000000
2	7	1905665	0.400000	0.090909
2	7	0043021	0.400000	1.000000
2	7	0016607	0.400000	1.000000
2	7	0005737	0.400000	0.500000
2	7	0006470	0.400000	1.000000
2	7	0004722	0.400000	1.000000
2	7	0002693	0.400000	0.108108
2	7	0001836	0.400000	1.000000
2	7	0030150	0.400000	1.000000
2	7	0005743	0.400000	1.000000
2	7	0009651	0.400000	0.083333
2	7	0005739	0.400000	1.000000
2	7	0005744	0.400000	1.000000
2	7	0001570	0.400000	0.083333
2	7	1902373	0.400000	0.081633
2	7	0060716	0.400000	0.030303
2	7	0007006	0.400000	1.000000
2	7	0005134	0.400000	1.000000
2	7	0021660	0.400000	0.037037
2	7	0044464	0.400000	0.500000
2	7	0002376	0.400000	0.250000
2	7	0030177	0.400000	0.466667
2	7	0008150	0.400000	0.333333
2	7	0007568	0.400000	1.000000
2	7	0009612	0.400000	1.000000
2	7	0005776	0.400000	0.461538
2	7	1904684	0.400000	1.000000
2	7	0009725	0.400000	1.000000
2	7	0005615	0.400000	1.000000
2	7	1903984	0.400000	1.000000
2	7	0016020	0.400000	0.200000
2	7	0005737	0.400000	1.000000
2	7	0043627	0.400000	1.000000
2	7	0007519	0.400000	0.375000
2	7	0097449	0.400000	0.300000
2	7	0051045	0.400000	1.000000
2	7	0098706	0.400000	0.055556
2	7	0005488	0.400000	0.400000
2	7	0031012	0.400000	1.000000
2	7	0010777	0.400000	0.086957
2	7	0006970	0.400000	0.428571
2	7	0016570	0.400000	0.071429
2	7	0018479	0.400000	0.083333
2	7	0014823	0.400000	0.500000
2	7	0007417	0.400000	1.000000
2	7	0009063	0.400000	0.074074
2	7	0061665	0.400000	0.058824
2	7	0071000	0.400000	1.000000
2	7	0016604	0.400000	0.500000
2	7	0090557	0.400000	1.000000
2	7	0005921	0.400000	1.000000
2	7	0071253	0.400000	1.000000
2	7	0021938	0.400000	0.094340
2	7	0036270	0.400000	0.800000
2	7	0005623	0.400000	0.500000
2	7	0005913	0.400000	1.000000
2	7	0016324	0.400000	1.000000
2	7	0005515	0.400000	1.000000
2	7	0033365	0.400000	0.090909
2	7	0016327	0.400000	1.000000
2	7	0016020	0.400000	1.000000
2	7	0008022	0.400000	1.000000
2	7	0005923	0.400000	1.000000
2	7	0019904	0.400000	1.000000
2	7	0046581	0.400000	1.000000
2	7	0006469	0.400000	0.042553
2	7	0007605	0.400000	1.000000
2	7	0005737	0.400000	1.000000
2	7	0005912	0.400000	1.000000
2	7	1901224	0.400000	0.076923
2	7	0016323	0.400000	1.000000
2	7	0005634	0.400000	1.000000
2	7	0009986	0.400000	1.000000
2	7	0005829	0.400000	1.000000
2	7	0045944	0.400000	0.045455
2	7	0043536	0.400000	0.064516
2	7	0045177	0.400000	1.000000
2	7	0071333	0.400000	1.000000
2	7	0016020	0.400000	1.000000
2	7	0004714	0.400000	0.040000
2	7	0043116	0.400000	1.000000
2	7	0000375	0.400000	0.060606
2	7	0016540	0.400000	0.062500
2	7	0014704	0.400000	1.000000
2	7	0005886	0.400000	1.000000
2	7	0006631	0.400000	0.250000
2	7	0045766	0.400000	0.058824
2	7	0001889	0.400000	1.000000
2	7	0046104	0.400000	1.000000
2	7	0009967	0.400000	0.058824
2	7	0046688	0.400000	1.000000
2	7	0031667	0.400000	1.000000
2	7	0014856	0.400000	1.000000
2	7	0042802	0.400000	1.000000
2	7	1903522	0.400000	0.111111
2	7	0060138	0.400000	1.000000
2	7	0004797	0.400000	1.000000
2	7	0007417	0.400000	0.545455
2	7	0019206	0.400000	1.000000
2	7	0045956	0.400000	0.043478
2	7	0005829	0.400000	1.000000
2	7	0051289	0.400000	1.000000
2	7	0016404	0.400000	0.093023
2	7	0045743	0.400000	0.050000
2	7	0045953	0.400000	0.031250
2	7	0001672	0.400000	1.000000
2	7	0005929	0.400000	0.307692
2	7	0004674	0.400000	1.000000
2	7	0006468	0.400000	1.000000
2	7	0042127	0.400000	0.400000
2	7	0035556	0.400000	1.000000
2	7	0003366	0.400000	0.086957
2	7	0006886	0.400000	1.000000
2	7	0098742	0.400000	0.076923
2	7	0030850	0.400000	0.043478
2	7	0015269	0.400000	0.081633
2	7	0071480	0.400000	1.000000
2	7	0018105	0.400000	1.000000
2	7	0005882	0.400000	1.000000
2	7	0032435	0.400000	1.000000
2	7	0007059	0.400000	1.000000
2	7	0048471	0.400000	1.000000
2	7	0003674	0.400000	0.055556
2	7	0009416	0.400000	0.285714
2	7	0005524	0.400000	1.000000
2	7	0005634	0.400000	1.000000
2	7	0045137	0.400000	0.083333
2	7	0006468	0.400000	1.000000
2	7	0004674	0.400000	1.000000
2	7	0061980	0.400000	0.190476
2	7	0019048	0.400000	0.083333
2	7	0043522	0.400000	0.090909
2	7	0042711	0.400000	0.083333
2	7	0007044	0.400000	1.000000
2	7	0030274	0.400000	1.000000
2	7	0005515	0.400000	1.000000
2	7	0033622	0.400000	1.000000
2	7	0098988	0.400000	0.500000
2	7	0030866	0.400000	1.000000
2	7	0002637	0.400000	0.187500
2	7	2000113	0.400000	0.142857
2	7	0006950	0.400000	0.153846
2	7	0016192	0.400000	0.076923
2	7	0032593	0.400000	0.043478
2	7	0035091	0.400000	1.000000
2	7	1903465	0.400000	0.083333
2	7	0031018	0.400000	0.055556
2	7	0097169	0.400000	0.055556
2	7	0005515	0.400000	1.000000
2	7	0032733	0.400000	0.000000
2	7	0005916	0.400000	1.000000
2	7	0002062	0.400000	0.000000
2	7	0010424	0.400000	0.000000
2	7	0046898	0.400000	0.000000
2	7	0004602	0.400000	0.045455
2	7	0042535	0.400000	1.000000
2	7	0002224	0.400000	1.000000
2	7	0042497	0.400000	1.000000
2	7	2000484	0.400000	1.000000
2	7	0045410	0.400000	1.000000
2	7	0042495	0.400000	1.000000
2	7	0045335	0.400000	1.000000
2	7	0071723	0.400000	1.000000
2	7	0001774	0.400000	1.000000
2	7	0032493	0.400000	1.000000
2	7	0004888	0.400000	1.000000
2	7	0071214	0.400000	0.250000
2	7	0001775	0.400000	1.000000
2	7	0071727	0.400000	1.000000
2	7	0006952	0.400000	1.000000
2	7	0009966	0.400000	0.296296
2	7	0005575	0.400000	0.500000
2	7	0005575	0.400000	0.500000
2	7	0006779	0.400000	0.076923
2	7	0045121	0.400000	1.000000
2	7	0005887	0.400000	1.000000
2	7	0005794	0.400000	1.000000
2	7	0006954	0.400000	1.000000
2	7	0009313	0.400000	0.083333
2	7	0022409	0.400000	0.129032
2	7	0035663	0.400000	1.000000
2	7	0035268	0.400000	0.064516
2	7	0016020	0.400000	1.000000
2	7	0042116	0.400000	1.000000
2	7	0016303	0.400000	0.051282
2	7	2000484	0.400000	1.000000
2	7	0042892	0.400000	1.000000
2	7	0065008	0.400000	0.230769
2	7	0005575	0.400000	0.250000
2	7	0048513	0.400000	0.250000
2	7	0001530	0.400000	1.000000
2	7	0051092	0.400000	1.000000
2	7	0045202	0.400000	0.200000
2	7	0032613	0.400000	1.000000
2	7	0007005	0.400000	0.285714
2	7	0032289	0.400000	1.000000
2	7	0032570	0.400000	1.000000
2	7	0032741	0.400000	1.000000
2	7	0045202	0.400000	0.200000
2	7	1901224	0.400000	1.000000
2	7	0097659	0.400000	0.166667
2	7	0009987	0.400000	0.666667
2	7	0046034	0.400000	0.192308
2	7	0042995	0.400000	1.000000
2	7	0045087	0.400000	1.000000
2	7	0051964	0.400000	1.000000
2	7	0035354	0.400000	1.000000
2	7	0032494	0.400000	1.000000
2	7	0014005	0.400000	1.000000
2	7	0050830	0.400000	1.000000
2	7	0046982	0.400000	1.000000
2	7	0043229	0.400000	0.625000
2	7	0010628	0.400000	1.000000
2	7	0030695	0.400000	0.133333
2	7	0050789	0.400000	0.375000
2	7	0032757	0.400000	1.000000
2	7	0005739	0.400000	0.785714
2	7	0001892	0.400000	0.175000
2	7	0034123	0.400000	1.000000
2	7	0005515	0.400000	1.000000
2	7	0071346	0.400000	1.000000
2	7	0045926	0.400000	0.461538
2	7	0005488	0.400000	0.666667
2	7	0007252	0.400000	1.000000
2	7	0016999	0.400000	0.357143
2	7	0050890	0.400000	0.625000
2	7	0042496	0.400000	1.000000
2	7	0060045	0.400000	0.189655
2	7	0042834	0.400000	1.000000
2	7	0070374	0.400000	1.000000
2	7	0015630	0.400000	0.416667
2	7	0002374	0.400000	1.000000
2	7	0071221	0.400000	1.000000
2	7	0006355	0.400000	0.760000
2	7	0022412	0.400000	0.250000
2	7	0070891	0.400000	1.000000
2	7	0031226	0.400000	1.000000
2	7	0009897	0.400000	1.000000
2	7	0010951	0.400000	0.217391
2	7	0042495	0.400000	1.000000
2	7	0045429	0.400000	1.000000
2	7	0071726	0.400000	1.000000
2	7	0051770	0.400000	1.000000
2	7	0045944	0.400000	1.000000
2	7	0005783	0.400000	0.857143
2	7	0050718	0.400000	1.000000
2	7	0032760	0.400000	1.000000
2	7	0071360	0.400000	0.320000
2	7	0050765	0.400000	1.000000
2	7	0032695	0.400000	1.000000
2	7	0005488	0.400000	0.666667
2	7	0019888	0.400000	0.254545
2	7	0030177	0.400000	1.000000
2	7	0042498	0.400000	1.000000
2	7	0071223	0.400000	1.000000
2	7	0044877	0.400000	1.000000
2	7	0045121	0.400000	1.000000
2	7	0005886	0.400000	1.000000
2	7	0032879	0.400000	0.363636
2	7	0042535	0.400000	1.000000
2	7	0042497	0.400000	1.000000
2	7	0002224	0.400000	1.000000
2	7	1904417	0.400000	1.000000
2	7	0060907	0.400000	1.000000
2	7	0048638	0.400000	0.272727
2	7	0060249	0.400000	0.200000
2	7	0044130	0.400000	1.000000
2	7	0043227	0.400000	0.230769
2	7	0019902	0.400000	0.600000
2	7	0042802	0.400000	1.000000
2	7	0043227	0.400000	0.230769
2	7	0140097	0.400000	0.200000
2	7	0009615	0.400000	0.777778
2	7	0072169	0.400000	0.097561
2	7	0048714	0.400000	1.000000
2	7	0005794	0.400000	1.000000
2	7	0006955	0.400000	1.000000
2	7	0070542	0.400000	1.000000
2	7	0006810	0.400000	0.266667
2	7	0001666	0.400000	1.000000
2	7	0005488	0.400000	0.666667
2	7	0010628	0.400000	1.000000
2	7	0006691	0.400000	1.000000
2	7	0040019	0.400000	0.400000
2	7	0008134	0.400000	0.750000
2	7	0000132	0.400000	0.083333
2	7	0001934	0.400000	0.674419
2	7	0015271	0.400000	0.081633
2	7	0043142	0.400000	0.076923
2	7	0045359	0.400000	1.000000
2	7	1901224	0.400000	1.000000
2	7	0032868	0.400000	0.357143
2	7	0097191	0.400000	1.000000
2	7	0045356	0.400000	1.000000
2	7	0006954	0.400000	1.000000
2	7	0009987	0.400000	0.250000
2	7	0001774	0.400000	1.000000
2	7	0034762	0.400000	0.230769
2	7	0051607	0.400000	1.000000
2	7	0071248	0.400000	0.500000
2	7	0043065	0.400000	1.000000
2	7	0005737	0.400000	1.000000
2	7	0019203	0.400000	0.157895
2	7	0040011	0.400000	0.200000
2	7	0002224	0.400000	1.000000
2	7	0051020	0.400000	0.600000
2	7	0002730	0.400000	1.000000
2	7	0032760	0.400000	1.000000
2	7	0045766	0.400000	1.000000
2	7	0071346	0.400000	1.000000
2	7	0042981	0.400000	0.583333
2	7	0032728	0.400000	1.000000
2	7	0050896	0.400000	0.500000
2	7	0002200	0.400000	0.285714
2	7	0043226	0.400000	0.200000
2	7	0002208	0.400000	0.171429
2	7	0070050	0.400000	0.142857
2	7	0032735	0.400000	1.000000
2	7	0032722	0.400000	1.000000
2	7	0032755	0.400000	1.000000
2	7	0031401	0.400000	0.459459
2	7	0003725	0.400000	1.000000
2	7	0034346	0.400000	1.000000
2	7	0007275	0.400000	0.277778
2	7	0044424	0.400000	0.833333
2	7	0007252	0.400000	1.000000
2	7	0043330	0.400000	1.000000
2	7	0045080	0.400000	1.000000
2	7	0045087	0.400000	1.000000
2	7	0043331	0.400000	1.000000
2	7	0042802	0.400000	1.000000
2	7	0034123	0.400000	1.000000
2	7	0098662	0.400000	0.071429
2	7	0008720	0.400000	0.083333
2	7	0098711	0.400000	0.055556
2	7	0009615	0.400000	1.000000
2	7	0034436	0.400000	0.058824
2	7	0014808	0.400000	0.079365
2	7	0007250	0.400000	1.000000
2	7	0071375	0.400000	0.750000
2	7	0097722	0.400000	0.133333
2	7	0006691	0.400000	1.000000
2	7	0048514	0.400000	0.230769
2	7	0005911	0.400000	0.200000
2	7	0002758	0.400000	1.000000
2	7	0000187	0.400000	1.000000
2	7	0045410	0.400000	1.000000
2	7	0022402	0.400000	0.222222
2	7	0045429	0.400000	1.000000
2	7	0046982	0.400000	1.000000
2	7	0007252	0.400000	1.000000
2	7	0005515	0.400000	1.000000
2	7	0002537	0.400000	1.000000
2	7	1900227	0.400000	1.000000
2	7	0048471	0.400000	1.000000
2	7	0001774	0.400000	1.000000
2	7	0009617	0.400000	1.000000
2	7	0010628	0.400000	1.000000
2	7	0005102	0.400000	1.000000
2	7	0004175	0.400000	0.210526
2	7	0050731	0.400000	1.000000
2	7	0032728	0.400000	1.000000
2	7	0051930	0.400000	1.000000
2	7	0010572	0.400000	1.000000
2	7	0046696	0.400000	1.000000
2	7	0061061	0.400000	0.166667
2	7	0032715	0.400000	1.000000
2	7	0060729	0.400000	1.000000
2	7	0051384	0.400000	1.000000
2	7	0008150	0.400000	0.333333
2	7	0010002	0.400000	0.375000
2	7	0097264	0.400000	0.250000
2	7	0005575	0.400000	0.333333
2	7	0070542	0.400000	1.000000
2	7	0043231	0.400000	0.500000
2	7	0032689	0.400000	1.000000
2	7	0016064	0.400000	1.000000
2	7	0006874	0.400000	0.137931
2	7	0032211	0.400000	0.269231
2	7	0031226	0.400000	1.000000
2	7	0002730	0.400000	1.000000
2	7	0006954	0.400000	1.000000
2	7	0006979	0.400000	1.000000
2	7	0060907	0.400000	1.000000
2	7	0005615	0.400000	0.166667
2	7	0071300	0.400000	1.000000
2	7	0043388	0.400000	1.000000
2	7	0050965	0.400000	1.000000
2	7	0005488	0.400000	0.666667
2	7	0032722	0.400000	1.000000
2	7	0032675	0.400000	0.600000
2	7	0002755	0.400000	1.000000
2	7	0031252	0.400000	0.600000
2	7	0032735	0.400000	1.000000
2	7	0051091	0.400000	1.000000
2	7	0036293	0.400000	0.714286
2	7	0045348	0.400000	1.000000
2	7	1900017	0.400000	1.000000
2	7	0043232	0.400000	0.500000
2	7	0005575	0.400000	0.333333
2	7	0051878	0.400000	0.060606
2	7	0046330	0.400000	1.000000
2	7	0006952	0.400000	0.800000
2	7	0008092	0.400000	0.750000
2	7	0045786	0.400000	0.285714
2	7	0071222	0.400000	1.000000
2	7	0006355	0.400000	0.791667
2	7	0043112	0.400000	0.333333
2	7	0042802	0.400000	1.000000
2	7	0098742	0.400000	0.142857
2	7	0009897	0.400000	1.000000
2	7	0050671	0.400000	1.000000
2	7	0043434	0.400000	0.916667
2	7	0032720	0.400000	1.000000
2	7	0044444	0.400000	0.875000
2	7	0042535	0.400000	1.000000
2	7	0045359	0.400000	1.000000
2	7	0032729	0.400000	1.000000
2	7	0005694	0.400000	0.454545
2	7	0071346	0.400000	1.000000
2	7	0070430	0.400000	1.000000
2	7	0002931	0.400000	0.600000
2	7	0070373	0.400000	1.000000
2	7	0043032	0.400000	1.000000
2	7	0050732	0.400000	0.644444
2	7	0008150	0.400000	0.333333
2	7	1903974	0.400000	1.000000
2	7	1904467	0.400000	1.000000
2	7	0002218	0.400000	1.000000
2	7	0042221	0.400000	0.750000
2	7	0050729	0.400000	1.000000
2	7	0045471	0.400000	1.000000
2	7	0010976	0.400000	0.239130
2	7	0043548	0.400000	1.000000
2	7	0044237	0.400000	0.333333
2	7	0051770	0.400000	1.000000
2	7	0071223	0.400000	1.000000
2	7	0050718	0.400000	1.000000
2	7	0042116	0.400000	1.000000
2	7	0002322	0.400000	1.000000
2	7	0014002	0.400000	1.000000
2	7	0008150	0.400000	0.333333
2	7	0045944	0.400000	1.000000
2	7	0043065	0.400000	1.000000
2	7	0032609	0.400000	1.000000
2	7	0010494	0.400000	0.411765
2	7	1904646	0.400000	1.000000
2	7	0002224	0.400000	1.000000
2	7	0045576	0.400000	1.000000
2	7	0032727	0.400000	1.000000
2	7	0060411	0.400000	0.214286
2	7	1903428	0.400000	1.000000
2	7	0012501	0.400000	0.222222
2	7	1990268	0.400000	1.000000
2	7	0008574	0.400000	0.066667
2	7	0005245	0.400000	0.070175
2	7	0001530	0.400000	1.000000
2	7	0050890	0.400000	0.285714
2	7	0016020	0.400000	0.333333
2	7	0060439	0.400000	0.250000
2	7	0030890	0.400000	1.000000
2	7	0036444	0.400000	0.095238
2	7	0032526	0.400000	1.000000
2	7	0010923	0.400000	0.264151
2	7	0005242	0.400000	0.065574
2	7	0050794	0.400000	0.333333
2	7	0033993	0.400000	0.285714
2	7	0031503	0.400000	0.125000
2	7	0035197	0.400000	1.000000
2	7	0032009	0.400000	1.000000
2	7	1901224	0.400000	1.000000
2	7	0045359	0.400000	1.000000
2	7	0003725	0.400000	1.000000
2	7	0032963	0.400000	0.166667
2	7	0012501	0.400000	0.142857
2	7	0048523	0.400000	0.285714
2	7	0022607	0.400000	0.125000
2	7	0032757	0.400000	1.000000
2	7	0043235	0.400000	1.000000
2	7	0043067	0.400000	0.285714
2	7	0001932	0.400000	1.000000
2	7	0005488	0.400000	0.666667
2	7	0045736	0.400000	0.340426
2	7	0098793	0.400000	0.300000
2	7	1902041	0.400000	0.333333
2	7	0036124	0.400000	0.300000
2	7	0045416	0.400000	1.000000
2	7	0005783	0.400000	1.000000
2	7	0098887	0.400000	0.052632
2	7	0043227	0.400000	0.230769
2	7	0007290	0.400000	0.051282
2	7	0090276	0.400000	0.214286
2	7	0022603	0.400000	0.250000
2	7	0032755	0.400000	1.000000
2	7	0001774	0.400000	1.000000
2	7	0008150	0.400000	0.250000
2	7	0005267	0.400000	0.031746
2	7	0048339	0.400000	0.071429
2	7	0034158	0.400000	1.000000
2	7	0044456	0.400000	0.125000
2	7	0045089	0.400000	1.000000
2	7	0032755	0.400000	1.000000
2	7	0016922	0.400000	0.300000
2	7	0045356	0.400000	1.000000
2	7	0003725	0.400000	1.000000
2	7	0035325	0.400000	0.600000
2	7	0048232	0.400000	0.117647
2	7	0001774	0.400000	1.000000
2	7	0008329	0.400000	1.000000
2	7	0008144	0.400000	1.000000
2	7	0005886	0.400000	1.000000
2	7	0006355	0.400000	0.346154
2	7	0070838	0.400000	0.083333
2	7	0042802	0.400000	1.000000
2	7	0070848	0.400000	0.285714
2	7	0050718	0.400000	1.000000
2	7	0032290	0.400000	0.046512
2	7	0032502	0.400000	0.200000
2	7	0005488	0.400000	0.666667
2	7	2001183	0.400000	1.000000
2	7	0005720	0.400000	0.100000
2	7	0033267	0.400000	0.214286
2	7	0051607	0.400000	1.000000
2	7	0006955	0.400000	1.000000
2	7	0021795	0.400000	0.057143
2	7	0005575	0.400000	0.166667
2	7	0003220	0.400000	0.030303
2	7	0006193	0.400000	0.027397
2	7	0045356	0.400000	1.000000
2	7	2000196	0.400000	0.315789
2	7	0034163	0.400000	1.000000
2	7	0032009	0.400000	1.000000
2	7	0051607	0.400000	1.000000
2	7	0003677	0.400000	0.750000
2	7	0005515	0.400000	1.000000
2	7	0048589	0.400000	0.166667
2	7	0002755	0.400000	1.000000
2	7	0048522	0.400000	0.375000
2	7	0050727	0.400000	1.000000
2	7	0019538	0.400000	0.266667
2	7	0016331	0.400000	0.192308
2	7	0002730	0.400000	1.000000
2	7	0032088	0.400000	1.000000
2	7	0060290	0.400000	0.142857
2	7	0045471	0.400000	0.235294
2	7	0006468	0.400000	0.633333
2	7	0043229	0.400000	0.625000
2	7	0045944	0.400000	1.000000
2	7	0005488	0.400000	0.666667
2	7	0032728	0.400000	1.000000
2	7	0006140	0.400000	0.526316
2	7	0050829	0.400000	1.000000
2	7	0005216	0.400000	0.055556
2	7	0004672	0.400000	0.500000
2	7	0005768	0.400000	1.000000
2	7	0035197	0.400000	1.000000
2	7	0045087	0.400000	1.000000
2	7	0001932	0.400000	1.000000
2	7	0043123	0.400000	1.000000
2	7	0030522	0.400000	0.769231
2	7	0032755	0.400000	1.000000
2	7	0045078	0.400000	1.000000
2	7	0032640	0.400000	1.000000
2	7	0001932	0.400000	1.000000
2	7	0022603	0.400000	0.300000
2	7	0070405	0.400000	0.333333
2	7	0010646	0.400000	0.400000
2	7	0045359	0.400000	1.000000
2	7	0048856	0.400000	0.200000
2	7	0033267	0.400000	0.214286
2	7	0030277	0.400000	1.000000
2	7	0050768	0.400000	0.205128
2	7	0001669	0.400000	0.736842
2	7	0030890	0.400000	1.000000
2	7	0044444	0.400000	0.857143
2	7	0051099	0.400000	0.166667
2	7	0043227	0.400000	0.230769
2	7	0048513	0.400000	0.388889
2	7	0071222	0.400000	1.000000
2	7	0008150	0.400000	0.333333
2	7	0007196	0.400000	0.500000
2	7	0006955	0.400000	1.000000
2	7	0045335	0.400000	1.000000
2	7	0019899	0.400000	0.750000
2	7	0034122	0.400000	1.000000
2	7	0014743	0.400000	0.307692
2	7	0015085	0.400000	0.037037
2	7	0002224	0.400000	1.000000
2	7	0050864	0.400000	1.000000
2	7	0044706	0.400000	0.400000
2	7	0051770	0.400000	1.000000
2	7	0032717	0.400000	1.000000
2	7	0005131	0.400000	0.555556
2	7	0045322	0.400000	1.000000
2	7	0005575	0.400000	0.166667
2	7	0032735	0.400000	1.000000
2	7	0032715	0.400000	1.000000
2	7	0007252	0.400000	1.000000
2	7	0071459	0.400000	0.083333
2	7	0008329	0.400000	1.000000
2	7	0016189	0.400000	0.076923
2	7	0005515	0.400000	1.000000
2	7	0061753	0.400000	0.081633
2	7	0070200	0.400000	0.058824
2	7	0048645	0.400000	1.000000
2	7	0001228	0.400000	1.000000
2	7	0000978	0.400000	1.000000
2	7	0042416	0.400000	0.064516
2	7	0008284	0.400000	1.000000
2	7	0003674	0.400000	0.200000
2	7	0006890	0.400000	0.083333
2	7	2000112	0.400000	0.305556
2	7	0030182	0.400000	1.000000
2	7	0045944	0.400000	1.000000
2	7	0051239	0.400000	0.333333
2	7	0002369	0.400000	0.130435
2	7	0019905	0.400000	0.428571
2	7	0043200	0.400000	0.071429
2	7	0016255	0.400000	0.037736
2	7	0048565	0.400000	0.545455
2	7	0007417	0.400000	1.000000
2	7	0002087	0.400000	1.000000
2	7	0001764	0.400000	1.000000
2	7	0003712	0.400000	0.111111
2	7	0005654	0.400000	1.000000
2	7	0045665	0.400000	1.000000
2	7	0048665	0.400000	1.000000
2	7	0005515	0.400000	1.000000
2	7	1902109	0.400000	0.075000
2	7	1901919	0.400000	0.075000
2	7	0004707	0.400000	0.074627
2	7	0030182	0.400000	1.000000
2	7	0001708	0.400000	1.000000
2	7	0032495	0.400000	0.083333
2	7	0044444	0.400000	0.583333
2	7	0006903	0.400000	1.000000
2	7	0030134	0.400000	1.000000
2	7	0070765	0.400000	1.000000
2	7	2001137	0.400000	0.166667
2	7	0033993	0.400000	0.500000
2	7	0045599	0.400000	0.190476
2	7	0035964	0.400000	1.000000
2	7	0051287	0.400000	0.181818
2	7	1902003	0.400000	1.000000
2	7	0043231	0.400000	1.000000
2	7	0046982	0.400000	0.600000
2	7	0005886	0.400000	1.000000
2	7	0044877	0.400000	1.000000
2	7	0003677	0.400000	0.285714
2	7	0005488	0.400000	0.666667
2	7	0044444	0.400000	0.583333
2	7	0003700	0.400000	0.346154
2	7	1904851	0.400000	0.115385
2	7	0042589	0.400000	1.000000
2	7	0048199	0.400000	1.000000
2	7	0016021	0.400000	1.000000
2	7	0043231	0.400000	1.000000
2	7	0001822	0.400000	1.000000
2	7	0032308	0.400000	0.085714
2	7	0046069	0.400000	0.032258
2	7	0042063	0.400000	0.375000
2	7	0005815	0.400000	0.411765
2	7	0030206	0.400000	0.047619
2	7	0006556	0.400000	0.090909
2	7	0006886	0.400000	1.000000
2	7	0005793	0.400000	1.000000
2	7	0006888	0.400000	1.000000
2	7	0001756	0.400000	1.000000
2	7	0043231	0.400000	1.000000
2	7	0035264	0.400000	1.000000
2	7	0001701	0.400000	1.000000
2	7	0001892	0.400000	1.000000
2	7	0005794	0.400000	1.000000
2	7	0030137	0.400000	1.000000
2	7	0032525	0.400000	1.000000
2	7	0001893	0.400000	1.000000
2	7	0060716	0.400000	1.000000
2	7	0050718	0.400000	0.093023
2	7	0007030	0.400000	1.000000
2	7	0005783	0.400000	1.000000
2	7	0032495	0.400000	0.071429
2	7	0030010	0.400000	0.222222
2	7	0042589	0.400000	1.000000
2	7	0007368	0.400000	0.416667
2	7	0043231	0.400000	1.000000
2	7	0005515	0.400000	1.000000
2	7	0048598	0.400000	1.000000
2	7	0001843	0.400000	1.000000
2	7	0048856	0.400000	0.600000
2	7	0005488	0.400000	0.666667
2	7	1902176	0.400000	0.069767
2	7	0005515	0.400000	1.000000
2	7	0001507	0.400000	0.054054
2	7	0016020	0.400000	1.000000
2	7	0030863	0.400000	1.000000
2	7	0016787	0.400000	0.142857
2	7	0030239	0.400000	1.000000
2	7	0044464	0.400000	0.500000
2	7	0016071	0.400000	0.054054
2	7	0005884	0.400000	1.000000
2	7	0035556	0.400000	0.066667
2	7	0030017	0.400000	1.000000
2	7	0048856	0.400000	0.142857
2	7	0001889	0.400000	0.269231
2	7	0005856	0.400000	1.000000
2	7	0008344	0.400000	1.000000
2	7	0003779	0.400000	1.000000
2	7	0006936	0.400000	1.000000
2	7	0001922	0.400000	0.071429
2	7	0005865	0.400000	1.000000
2	7	0022898	0.400000	0.076923
2	7	0051791	0.400000	0.055556
2	7	0034587	0.400000	0.052632
2	7	0006826	0.400000	0.076923
2	7	0005523	0.400000	1.000000
2	7	0030027	0.400000	1.000000
2	7	0034329	0.400000	0.333333
2	7	1901992	0.400000	1.000000
2	7	0005575	0.400000	0.142857
2	7	0006710	0.400000	0.093023
2	7	0005865	0.400000	1.000000
2	7	0097458	0.400000	0.375000
2	7	0008150	0.400000	0.200000
2	7	0031941	0.400000	1.000000
2	7	0048821	0.400000	1.000000
2	7	0006936	0.400000	1.000000
2	7	0030016	0.400000	1.000000
2	7	0035971	0.400000	0.076923
2	7	0006384	0.400000	0.051282
2	7	0071346	0.400000	0.086957
2	7	0001798	0.400000	0.070175
2	7	0043227	0.400000	0.125000
2	7	0008236	0.400000	1.000000
2	7	0032570	0.400000	0.058824
2	7	0120036	0.400000	0.100000
2	7	0006508	0.400000	1.000000
2	7	1900271	0.400000	0.066667
2	7	0005515	0.400000	1.000000
2	7	0070571	0.400000	0.041667
2	7	0090190	0.400000	0.040000
2	7	0035791	0.400000	0.052632
2	7	0030514	0.400000	1.000000
2	7	0016021	0.400000	1.000000
2	7	0006508	0.400000	1.000000
2	7	0004252	0.400000	1.000000
2	7	0045944	0.400000	1.000000
2	7	0120163	0.400000	0.250000
2	7	0006879	0.400000	1.000000
2	7	0043601	0.400000	0.093750
2	7	0042043	0.400000	0.043478
2	7	0001934	0.400000	0.300000
2	7	0055072	0.400000	1.000000
2	7	0008637	0.400000	0.074074
2	7	0045892	0.400000	1.000000
2	7	0005886	0.400000	1.000000
2	7	0070534	0.400000	0.380952
2	7	0007290	0.400000	0.043478
2	7	0016197	0.400000	0.058824
2	7	0060033	0.400000	0.076923
2	7	0051260	0.400000	1.000000
2	7	0031463	0.400000	1.000000
2	7	0005488	0.400000	0.666667
2	7	0036477	0.400000	0.375000
2	7	0006874	0.400000	0.080000
2	7	0017049	0.400000	1.000000
2	7	0000003	0.400000	0.111111
2	7	0043149	0.400000	1.000000
2	7	0051291	0.400000	1.000000
2	7	0099503	0.400000	0.812500
2	7	0042802	0.400000	1.000000
2	7	0006355	0.400000	1.000000
2	7	0005730	0.400000	1.000000
2	7	0030036	0.400000	1.000000
2	7	0015629	0.400000	0.416667
2	7	0032897	0.400000	0.137931
2	7	0044424	0.400000	0.833333
2	7	0005737	0.400000	1.000000
2	7	0016567	0.400000	1.000000
2	7	0000056	0.400000	0.062500
2	7	0010225	0.400000	0.074074
2	7	0006281	0.400000	1.000000
2	7	0032372	0.400000	0.129032
2	7	0055092	0.400000	0.083333
2	7	0045047	0.400000	0.066667
2	7	0044877	0.400000	1.000000
2	7	0007275	0.400000	0.416667
2	7	0030424	0.400000	1.000000
2	7	0005575	0.400000	0.500000
2	7	0043168	0.400000	0.400000
2	7	0043279	0.400000	1.000000
2	7	0042981	0.400000	1.000000
2	7	0043525	0.400000	1.000000
2	7	0010648	0.400000	0.428571
2	7	0000139	0.400000	1.000000
2	7	0005031	0.400000	1.000000
2	7	0019221	0.400000	1.000000
2	7	0010614	0.400000	1.000000
2	7	0042054	0.400000	0.125000
2	7	0061307	0.400000	0.409091
2	7	0045639	0.400000	0.375000
2	7	0003332	0.400000	1.000000
2	7	0060562	0.400000	0.250000
2	7	0005515	0.400000	1.000000
2	7	0045202	0.400000	1.000000
2	7	0005623	0.400000	0.500000
2	7	0048856	0.400000	0.250000
2	7	0050729	0.400000	1.000000
2	7	0008284	0.400000	0.363636
2	7	0004672	0.400000	0.150000
2	7	0005615	0.400000	1.000000
2	7	0009611	0.400000	1.000000
2	7	0045944	0.400000	1.000000
2	7	0032715	0.400000	1.000000
2	7	0002485	0.400000	0.076923
2	7	0042531	0.400000	1.000000
2	7	0071392	0.400000	1.000000
2	7	0008630	0.400000	1.000000
2	7	0033209	0.400000	1.000000
2	7	0010628	0.400000	1.000000
2	7	0007166	0.400000	1.000000
2	7	0050728	0.400000	1.000000
2	7	0050896	0.400000	0.500000
2	7	0030551	0.400000	0.222222
2	7	0010629	0.400000	1.000000
2	7	0043067	0.400000	0.857143
2	7	0005739	0.400000	1.000000
2	7	0045766	0.400000	1.000000
2	7	0030672	0.400000	0.421053
2	7	0032496	0.400000	1.000000
2	7	0003176	0.400000	1.000000
2	7	0043235	0.400000	1.000000
2	7	0006355	0.400000	0.527778
2	7	0042802	0.400000	1.000000
2	7	0010629	0.400000	1.000000
2	7	0002086	0.400000	0.086957
2	7	0003177	0.400000	1.000000
2	7	0045471	0.400000	1.000000
2	7	0048608	0.400000	0.352941
2	7	0032760	0.400000	1.000000
2	7	0005216	0.400000	0.083333
2	7	0043542	0.400000	0.090909
2	7	0098936	0.400000	0.380952
2	7	0005667	0.400000	0.200000
2	7	0099240	0.400000	0.444444
2	7	0009897	0.400000	1.000000
2	7	0060023	0.400000	0.032258
2	7	0060459	0.400000	0.027027
2	7	0046961	0.400000	0.021739
2	7	0070578	0.400000	0.062500
2	7	0009986	0.400000	1.000000
2	7	0008150	0.400000	0.200000
2	7	0044430	0.400000	0.214286
2	7	0009897	0.400000	1.000000
2	7	0005515	0.400000	1.000000
2	7	0042098	0.400000	1.000000
2	7	0043433	0.400000	1.000000
2	7	0005031	0.400000	1.000000
2	7	0050710	0.400000	1.000000
2	7	0045859	0.400000	1.000000
2	7	0099513	0.400000	0.166667
2	7	2001237	0.400000	1.000000
2	7	0035887	0.400000	0.074074
2	7	0047130	0.400000	0.083333
2	7	0019199	0.400000	0.111111
2	7	0051024	0.400000	1.000000
2	7	1903426	0.400000	0.333333
2	7	0046974	0.400000	0.041096
2	7	0006968	0.400000	1.000000
2	7	0045892	0.400000	1.000000
2	7	0061549	0.400000	0.058824
2	7	0042802	0.400000	1.000000
2	7	1901224	0.400000	1.000000
2	7	0002360	0.400000	0.043478
2	7	0045663	0.400000	1.000000
2	7	0006950	0.400000	0.071429
2	7	0008094	0.400000	0.083333
2	7	0006355	0.400000	0.148148
2	7	0000150	0.400000	0.043478
2	7	1901741	0.400000	1.000000
2	7	0006875	0.400000	0.080000
2	7	0031295	0.400000	1.000000
2	7	0010820	0.400000	1.000000
2	7	0050885	0.400000	0.058824
2	7	0007632	0.400000	0.052632
2	7	0001568	0.400000	1.000000
2	7	0071222	0.400000	1.000000
2	7	1900281	0.400000	1.000000
2	7	0070236	0.400000	1.000000
2	7	2000572	0.400000	1.000000
2	7	0070233	0.400000	1.000000
2	7	0035714	0.400000	1.000000
2	7	0045630	0.400000	1.000000
2	7	0032735	0.400000	1.000000
2	7	0001666	0.400000	0.333333
2	7	0005515	0.400000	1.000000
2	7	0043531	0.400000	0.117647
2	7	0005634	0.400000	0.272727
2	7	0044424	0.400000	0.500000
2	7	0001816	0.400000	1.000000
2	7	0032502	0.400000	0.250000
2	7	0032689	0.400000	1.000000
2	7	0098900	0.400000	0.300000
2	7	0005451	0.400000	0.031250
2	7	0035713	0.400000	1.000000
2	7	0043123	0.400000	0.250000
2	7	2001237	0.400000	1.000000
2	7	0008152	0.400000	0.250000
2	7	0051024	0.400000	1.000000
2	7	0032550	0.400000	0.181818
2	7	0005488	0.400000	0.666667
2	7	0050710	0.400000	1.000000
2	7	0009986	0.400000	1.000000
2	7	0044446	0.400000	0.300000
2	7	0043382	0.400000	1.000000
2	7	0009615	0.400000	1.000000
2	7	0035783	0.400000	1.000000
2	7	0032700	0.400000	1.000000
2	7	0050871	0.400000	1.000000
2	7	0005515	0.400000	1.000000
2	7	0043372	0.400000	1.000000
2	7	0045626	0.400000	1.000000
2	7	0032755	0.400000	1.000000
2	7	0048732	0.400000	0.500000
2	7	0045202	0.400000	0.200000
2	7	0032753	0.400000	1.000000
2	7	0002699	0.400000	1.000000
2	7	0002830	0.400000	1.000000
2	7	2000570	0.400000	1.000000
2	7	0032729	0.400000	1.000000
2	7	0006897	0.400000	0.111111
2	7	0071954	0.400000	1.000000
2	7	0032736	0.400000	1.000000
2	7	0032813	0.400000	1.000000
2	7	2000525	0.400000	1.000000
2	7	0018209	0.400000	0.153846
2	7	0002726	0.400000	1.000000
2	7	0005164	0.400000	1.000000
2	7	0016020	0.400000	0.200000
2	7	0090311	0.400000	0.321429
2	7	0035709	0.400000	1.000000
2	7	0002891	0.400000	1.000000
2	7	0002526	0.400000	1.000000
2	7	0008203	0.400000	1.000000
2	7	0019829	0.400000	0.026316
2	7	0007307	0.400000	0.067568
2	7	0035241	0.400000	0.088889
2	7	0034058	0.400000	0.090909
2	7	0030155	0.400000	0.250000
2	7	0005634	0.400000	1.000000
2	7	0035556	0.400000	1.000000
2	7	0005829	0.400000	1.000000
2	7	0005737	0.400000	1.000000
2	7	0023014	0.400000	1.000000
2	7	0005829	0.400000	1.000000
2	7	0044430	0.400000	0.769231
2	7	0050829	0.400000	0.125000
2	7	0072659	0.400000	1.000000
2	7	0007256	0.400000	1.000000
2	7	0007389	0.400000	0.178571
2	7	0055037	0.400000	1.000000
2	7	0048518	0.400000	0.250000
2	7	0009605	0.400000	0.166667
2	7	0098793	0.400000	1.000000
2	7	0005856	0.400000	1.000000
2	7	0032147	0.400000	1.000000
2	7	0098916	0.400000	0.266667
2	7	0050775	0.400000	1.000000
2	7	0007010	0.400000	1.000000
2	7	0000165	0.400000	1.000000
2	7	0005829	0.400000	1.000000
2	7	0030033	0.400000	1.000000
2	7	0015279	0.400000	0.050000
2	7	0048471	0.400000	1.000000
2	7	0005515	0.400000	1.000000
2	7	0033619	0.400000	0.380952
2	7	0052063	0.400000	0.071429
2	7	0050877	0.400000	0.111111
2	7	0012505	0.400000	0.428571
2	7	0006468	0.400000	1.000000
2	7	0008233	0.400000	0.366667
2	7	0001798	0.400000	0.057143
2	7	0008050	0.400000	0.048780
2	7	1902807	0.400000	0.315789
2	7	0042127	0.400000	1.000000
2	7	1903508	0.400000	0.133333
2	7	0030308	0.400000	1.000000
2	7	0005524	0.400000	1.000000
2	7	0046580	0.400000	1.000000
2	7	0030154	0.400000	1.000000
2	7	0016020	0.400000	1.000000
2	7	0004725	0.400000	0.531250
2	7	0038083	0.400000	1.000000
2	7	0004713	0.400000	1.000000
2	7	0005829	0.400000	1.000000
2	7	0017065	0.400000	0.051282
2	7	0030899	0.400000	0.051282
2	7	0048352	0.400000	0.086957
2	7	0034189	0.400000	0.086957
2	7	1904355	0.400000	1.000000
2	7	0000723	0.400000	1.000000
2	7	0090263	0.400000	1.000000
2	7	0042221	0.400000	0.125000
2	7	0070169	0.400000	0.357143
2	7	0090330	0.400000	0.160000
2	7	0070212	0.400000	1.000000
2	7	0019899	0.400000	1.000000
2	7	0005634	0.400000	1.000000
2	7	0040014	0.400000	1.000000
2	7	0070213	0.400000	1.000000
2	7	0022008	0.400000	0.214286
2	7	0071773	0.400000	0.071429
2	7	0009410	0.400000	0.111111
2	7	0005737	0.400000	1.000000
2	7	0005635	0.400000	1.000000
2	7	0003950	0.400000	1.000000
2	7	0070198	0.400000	1.000000
2	7	0005737	0.400000	1.000000
2	7	0065008	0.400000	0.222222
2	7	0030072	0.400000	0.090909
2	7	0051412	0.400000	0.047619
2	7	0051385	0.400000	0.062500
2	7	0043259	0.400000	0.066667
2	7	0060841	0.400000	0.260870
2	7	0010942	0.400000	0.285714
2	7	0051726	0.400000	0.363636
2	7	0001764	0.400000	1.000000
2	7	0045668	0.400000	1.000000
2	7	0043409	0.400000	0.245614
2	7	0032956	0.400000	0.266667
2	7	0009986	0.400000	1.000000
2	7	0006357	0.400000	0.153846
2	7	0007409	0.400000	1.000000
2	7	0046983	0.400000	0.600000
2	7	0005515	0.400000	0.750000
2	7	0098703	0.400000	0.046875
2	7	0070593	0.400000	1.000000
2	7	0007275	0.400000	0.333333
2	7	0047150	0.400000	0.076923
2	7	0042802	0.400000	1.000000
2	7	0097442	0.400000	1.000000
2	7	0007160	0.400000	1.000000
2	7	2001223	0.400000	1.000000
2	7	0043990	0.400000	0.066667
2	7	0030203	0.400000	0.076923
2	7	0043292	0.400000	1.000000
2	7	0065007	0.400000	0.285714
2	7	0003674	0.400000	0.333333
2	7	0003674	0.400000	0.333333
2	7	0045726	0.400000	0.130435
2	7	0003206	0.400000	0.642857
2	7	0030374	0.400000	0.078947
2	7	1990584	0.400000	1.000000
2	7	0060563	0.400000	0.260870
2	7	0000785	0.400000	0.450000
2	7	0048018	0.400000	0.217391
2	7	0005515	0.400000	1.000000
2	7	0030017	0.400000	1.000000
2	7	0031090	0.400000	0.136364
2	7	0051015	0.400000	1.000000
2	7	0005737	0.400000	1.000000
2	7	0001570	0.400000	1.000000
2	7	0060047	0.400000	1.000000
2	7	0072359	0.400000	0.777778
2	7	0001980	0.400000	1.000000
2	7	0060048	0.400000	1.000000
2	7	0003779	0.400000	1.000000
2	7	0006937	0.400000	1.000000
2	7	0005575	0.400000	0.166667
2	7	0030016	0.400000	1.000000
2	7	0005515	0.400000	1.000000
2	7	0048306	0.400000	1.000000
2	7	0019855	0.400000	1.000000
2	7	0006874	0.400000	1.000000
2	7	0042287	0.400000	0.600000
2	7	0007021	0.400000	0.076923
2	7	0032208	0.400000	0.075000
2	7	0006402	0.400000	0.071429
2	7	0015693	0.400000	0.071429
2	7	0048522	0.400000	0.222222
2	7	0007290	0.400000	1.000000
2	7	0006338	0.400000	1.000000
2	7	0044428	0.400000	0.769231
2	7	0072169	0.400000	0.048780
2	7	0010954	0.400000	1.000000
2	7	0003677	0.400000	1.000000
2	7	0007283	0.400000	1.000000
2	7	0005634	0.400000	1.000000
2	7	0000786	0.400000	1.000000
2	7	0001673	0.400000	1.000000
2	7	0071732	0.400000	0.066667
2	7	0008333	0.400000	0.055556
2	7	0098685	0.400000	0.083333
2	7	0034968	0.400000	0.272727
2	7	0036010	0.400000	1.000000
2	7	0016310	0.400000	1.000000
2	7	0033235	0.400000	1.000000
2	7	0035601	0.400000	0.400000
2	7	0005515	0.400000	1.000000
2	7	0030155	0.400000	0.272727
2	7	0032502	0.400000	0.125000
2	7	0007165	0.400000	1.000000
2	7	0009448	0.400000	0.222222
2	7	0005575	0.400000	0.125000
2	7	0048471	0.400000	1.000000
2	7	0000976	0.400000	0.153846
2	7	0019100	0.400000	0.050000
2	7	0005150	0.400000	1.000000
2	7	0021987	0.400000	0.047619
2	7	0033278	0.400000	0.047619
2	7	0032183	0.400000	1.000000
2	7	0048148	0.400000	0.076923
2	7	0014852	0.400000	0.000000
2	7	0005515	0.400000	1.000000
2	7	0007611	0.400000	0.000000
2	7	0016020	0.400000	1.000000
2	7	0005575	0.400000	0.500000
2	7	0005829	0.400000	1.000000
2	7	0090181	0.400000	0.000000
2	7	0006193	0.400000	0.000000
2	7	0150094	0.400000	0.000000
2	7	0071867	0.400000	0.000000
2	7	0002352	0.400000	0.000000
2	7	0001651	0.400000	1.000000
2	7	0032592	0.400000	0.305556
2	7	0009303	0.400000	1.000000
2	7	0031100	0.400000	1.000000
2	7	0005634	0.400000	1.000000
2	7	0097100	0.400000	1.000000
2	7	0005700	0.400000	1.000000
2	7	0007165	0.400000	0.214286
2	7	0000166	0.400000	0.444444
2	7	0006950	0.400000	0.400000
2	7	0009266	0.400000	1.000000
2	7	0071373	0.400000	1.000000
2	7	0019904	0.400000	1.000000
2	7	0045444	0.400000	0.285714
2	7	0003916	0.400000	1.000000
2	7	0010332	0.400000	1.000000
2	7	0006260	0.400000	1.000000
2	7	0044877	0.400000	1.000000
2	7	0003677	0.400000	1.000000
2	7	0060537	0.400000	0.428571
2	7	0043204	0.400000	1.000000
2	7	0070141	0.400000	0.444444
2	7	0002168	0.400000	1.000000
2	7	0043231	0.400000	0.900000
2	7	0098927	0.400000	0.142857
2	7	0003690	0.400000	1.000000
2	7	0009330	0.400000	1.000000
2	7	0007275	0.400000	1.000000
2	7	0012505	0.400000	0.428571
2	7	0005887	0.400000	0.200000
2	7	0006338	0.400000	1.000000
2	7	0006265	0.400000	1.000000
2	7	0055002	0.400000	0.269231
2	7	0030261	0.400000	1.000000
2	7	0043065	0.400000	0.187500
2	7	0007059	0.400000	1.000000
2	7	0003697	0.400000	1.000000
2	7	0040016	0.400000	1.000000
2	7	0003682	0.400000	1.000000
2	7	0005829	0.400000	1.000000
2	7	0032231	0.400000	0.176471
2	7	0000228	0.400000	1.000000
2	7	0005575	0.400000	0.333333
2	7	0005719	0.400000	1.000000
2	7	2000320	0.400000	0.096774
2	7	0006355	0.400000	0.260870
2	7	0006812	0.400000	0.142857
2	7	0032922	0.400000	1.000000
2	7	0043305	0.400000	0.057692
2	7	0032024	0.400000	0.076923
2	7	0060559	0.400000	0.075472
2	7	0005654	0.400000	1.000000
2	7	0030263	0.400000	1.000000
2	7	0042803	0.400000	1.000000
2	7	0007568	0.400000	1.000000
2	7	0005634	0.400000	1.000000
2	7	0046872	0.400000	0.833333
2	7	0044444	0.400000	0.555556
2	7	0003916	0.400000	1.000000
2	7	0008301	0.400000	1.000000
2	7	0007420	0.400000	1.000000
2	7	0003274	0.400000	0.250000
2	7	0046425	0.400000	0.272727
2	7	1905463	0.400000	1.000000
2	7	0007584	0.400000	0.375000
2	7	0021702	0.400000	1.000000
2	7	0043130	0.400000	1.000000
2	7	0005524	0.400000	1.000000
2	7	0048519	0.400000	0.600000
2	7	0019957	0.400000	0.500000
2	7	0042493	0.400000	1.000000
2	7	0008022	0.400000	1.000000
2	7	0043565	0.400000	1.000000
2	7	0003674	0.400000	0.333333
2	7	1990904	0.400000	1.000000
2	7	0045944	0.400000	1.000000
2	7	0043227	0.400000	0.300000
2	7	0040016	0.400000	1.000000
2	7	0021707	0.400000	1.000000
2	7	0006265	0.400000	1.000000
2	7	0071107	0.400000	1.000000
2	7	0003069	0.400000	0.074074
2	7	0044774	0.400000	1.000000
2	7	0005814	0.400000	1.000000
2	7	0050793	0.400000	0.600000
2	7	0002244	0.400000	1.000000
2	7	0045892	0.400000	0.365385
2	7	0006974	0.400000	1.000000
2	7	0032991	0.400000	1.000000
2	7	0007143	0.400000	1.000000
2	7	0033554	0.400000	0.857143
2	7	0043065	0.400000	1.000000
2	7	0031098	0.400000	0.400000
2	7	0000793	0.400000	1.000000
2	7	0050801	0.400000	0.250000
2	7	0042826	0.400000	1.000000
2	7	0005654	0.400000	1.000000
2	7	0005575	0.400000	0.500000
2	7	0007059	0.400000	1.000000
2	7	0000228	0.400000	1.000000
2	7	0000819	0.400000	1.000000
2	7	0021536	0.400000	0.846154
2	7	0061462	0.400000	0.083333
2	7	0051309	0.400000	1.000000
2	7	0005515	0.400000	1.000000
2	7	0000712	0.400000	1.000000
2	7	0016079	0.400000	0.055556
2	7	0120036	0.400000	0.363636
2	7	0015269	0.400000	0.027027
2	7	0006998	0.400000	1.000000
2	7	0051584	0.400000	1.000000
2	7	1900244	0.400000	1.000000
2	7	0048489	0.400000	1.000000
2	7	0005515	0.400000	1.000000
2	7	0032502	0.400000	0.250000
2	7	0051787	0.400000	1.000000
2	7	0060562	0.400000	0.285714
2	7	0051179	0.400000	0.250000
2	7	0006928	0.400000	0.400000
2	7	0001892	0.400000	0.181818
2	7	0008021	0.400000	1.000000
2	7	0006996	0.400000	1.000000
2	7	0005737	0.400000	1.000000
2	7	0045104	0.400000	1.000000
2	7	0048870	0.400000	0.304348
2	7	0034504	0.400000	1.000000
2	7	0005788	0.400000	1.000000
2	7	0051260	0.400000	1.000000
2	7	0005515	0.400000	1.000000
2	7	0000338	0.400000	1.000000
2	7	0043231	0.400000	1.000000
2	7	0019894	0.400000	1.000000
2	7	0031175	0.400000	1.000000
2	7	0042406	0.400000	1.000000
2	7	0031965	0.400000	1.000000
2	7	0099566	0.400000	0.086957
2	7	0016887	0.400000	1.000000
2	7	0071763	0.400000	1.000000
2	7	0048869	0.400000	0.333333
2	7	0030426	0.400000	1.000000
2	7	0030141	0.400000	1.000000
2	7	0007155	0.400000	1.000000
2	7	0097458	0.400000	0.571429
2	7	0007617	0.400000	0.066667
2	7	0017022	0.400000	0.800000
2	7	0036094	0.400000	0.500000
2	7	2000008	0.400000	1.000000
2	7	0005488	0.400000	0.666667
2	7	0003130	0.400000	0.086022
2	7	1900212	0.400000	0.093750
2	7	0050794	0.400000	0.166667
2	7	0016021	0.400000	0.058824
2	7	0090435	0.400000	1.000000
2	7	0031401	0.400000	0.068966
2	7	0005515	0.400000	1.000000
2	7	0001671	0.400000	1.000000
2	7	1901630	0.400000	0.090909
2	7	0003918	0.400000	0.058824
2	7	0032873	0.400000	0.036364
2	7	0050919	0.400000	0.071429
2	7	0072160	0.400000	0.066667
2	7	0005623	0.400000	0.333333
2	7	0045202	0.400000	1.000000
2	7	0098978	0.400000	1.000000
2	7	0042803	0.400000	1.000000
2	7	0003674	0.400000	0.333333
2	7	0030166	0.400000	0.033333
2	7	0005770	0.400000	0.611111
2	7	0006580	0.400000	0.038462
2	7	0043005	0.400000	0.300000
2	7	0005509	0.400000	1.000000
2	7	0044464	0.400000	0.500000
2	7	0072179	0.400000	0.031250
2	7	0051878	0.400000	0.028571
2	7	0042551	0.400000	0.038462
2	7	0046330	0.400000	1.000000
2	7	0046982	0.400000	1.000000
2	7	0098655	0.400000	0.055556
2	7	0005769	0.400000	1.000000
2	7	0060048	0.400000	0.050000
2	7	0048471	0.400000	1.000000
2	7	0030427	0.400000	0.428571
2	7	2001235	0.400000	1.000000
2	7	0042803	0.400000	1.000000
2	7	0031623	0.400000	0.083333
2	7	0007588	0.400000	0.076923
2	7	0010044	0.400000	0.066667
2	7	0000086	0.400000	1.000000
2	7	0090656	0.400000	0.051282
2	7	0048471	0.400000	1.000000
2	7	0042803	0.400000	1.000000
2	7	0045165	0.400000	0.000000
2	7	0005515	0.400000	0.600000
2	7	0048525	0.400000	0.000000
2	7	0021769	0.400000	0.000000
2	7	0060520	0.400000	0.000000
2	7	1900364	0.400000	0.000000
2	7	0043142	0.400000	0.166667
2	7	0004674	0.400000	0.218750
2	7	0008150	0.400000	0.200000
2	7	0005634	0.400000	1.000000
2	7	0021782	0.400000	0.333333
2	7	0004807	0.400000	1.000000
2	7	0005488	0.400000	0.666667
2	7	0006006	0.400000	1.000000
2	7	0015747	0.400000	0.071429
2	7	0046166	0.400000	1.000000
2	7	0042221	0.400000	0.142857
2	7	0010533	0.400000	0.030303
2	7	0042127	0.400000	0.111111
2	7	0031625	0.400000	1.000000
2	7	0032270	0.400000	0.043478
2	7	0043652	0.400000	0.076923
2	7	0050794	0.400000	0.125000
2	7	0007275	0.400000	1.000000
2	7	0033602	0.400000	0.034483
2	7	0042169	0.400000	0.600000
2	7	0007399	0.400000	1.000000
2	7	0042277	0.400000	1.000000
2	7	0006508	0.400000	1.000000
2	7	0043171	0.400000	1.000000
2	7	0008233	0.400000	1.000000
2	7	0007417	0.400000	1.000000
2	7	0045787	0.400000	0.117647
2	7	1902806	0.400000	0.117647
2	7	2000664	0.400000	0.047619
2	7	0005515	0.400000	1.000000
2	7	0005739	0.400000	1.000000
2	7	0008240	0.400000	1.000000
2	7	1903384	0.400000	0.028986
2	7	0061061	0.400000	0.375000
2	7	0005575	0.400000	0.083333
2	7	0050885	0.400000	1.000000
2	7	0060520	0.400000	0.032258
2	7	1901986	0.400000	0.052632
2	7	1901363	0.400000	0.285714
2	7	0005829	0.400000	1.000000
2	7	0005829	0.400000	1.000000
2	7	0000408	0.400000	1.000000
2	7	0060411	0.400000	0.024390
2	7	0002949	0.400000	1.000000
2	7	0031397	0.400000	0.020000
2	7	0120162	0.400000	0.027778
2	7	0035212	0.400000	0.058824
2	7	0051643	0.400000	0.033333
2	7	0050804	0.400000	0.121212
2	7	0006677	0.400000	0.228571
2	7	0003723	0.400000	1.000000
2	7	0009888	0.400000	0.038462
2	7	1990904	0.400000	1.000000
2	7	0000398	0.400000	1.000000
2	7	2000179	0.400000	0.181818
2	7	0048026	0.400000	1.000000
2	7	0046596	0.400000	0.088235
2	7	0070102	0.400000	0.086957
2	7	0048268	0.400000	0.064516
2	7	0060402	0.400000	0.036364
2	7	0021551	0.400000	0.031250
2	7	0005515	0.400000	1.000000
2	7	0046625	0.400000	1.000000
2	7	0034351	0.400000	1.000000
2	7	0006355	0.400000	0.791667
2	7	0044446	0.400000	0.500000
2	7	0021648	0.400000	0.055556
2	7	0045121	0.400000	1.000000
2	7	0043123	0.400000	1.000000
2	7	2001238	0.400000	1.000000
2	7	0051091	0.400000	1.000000
2	7	0019903	0.400000	1.000000
2	7	0009898	0.400000	1.000000
2	7	0008150	0.400000	0.166667
2	7	0007165	0.400000	1.000000
2	7	0048593	0.400000	0.045455
2	7	0005488	0.400000	0.666667
2	7	0032743	0.400000	1.000000
2	7	0009987	0.400000	0.333333
2	7	0034622	0.400000	1.000000
2	7	0042802	0.400000	1.000000
2	7	0007250	0.400000	1.000000
2	7	0051865	0.400000	1.000000
2	7	0043231	0.400000	0.500000
2	7	0005515	0.400000	1.000000
2	7	0004842	0.400000	1.000000
2	7	0048661	0.400000	0.307692
2	7	0000977	0.400000	0.133333
2	7	1990597	0.400000	1.000000
2	7	0012506	0.400000	1.000000
2	7	0046328	0.400000	1.000000
2	7	0044877	0.400000	1.000000
2	7	0044454	0.400000	0.314286
2	7	0005515	0.400000	1.000000
2	7	0035631	0.400000	1.000000
2	7	0033209	0.400000	1.000000
2	7	0019899	0.400000	1.000000
2	7	0043231	0.400000	0.500000
2	7	1990604	0.400000	1.000000
2	7	0005174	0.400000	1.000000
2	7	0071732	0.400000	1.000000
2	7	0030163	0.400000	1.000000
2	7	1903721	0.400000	1.000000
2	7	0031625	0.400000	1.000000
2	7	0060221	0.400000	0.057143
2	7	0000981	0.400000	0.655172
2	7	0043066	0.400000	1.000000
2	7	0031996	0.400000	1.000000
2	7	0005737	0.400000	1.000000
2	7	0005488	0.400000	0.666667
2	7	0051023	0.400000	1.000000
2	7	0005938	0.400000	1.000000
2	7	0035010	0.400000	0.111111
2	7	0021870	0.400000	0.080000
2	7	0070634	0.400000	0.066667
2	7	0098967	0.400000	0.078431
2	7	0031625	0.400000	1.000000
2	7	0035631	0.400000	1.000000
2	7	0005515	0.400000	1.000000
2	7	0031996	0.400000	1.000000
2	7	0140097	0.400000	0.200000
2	7	0048806	0.400000	0.047619
2	7	0007165	0.400000	1.000000
2	7	0043123	0.400000	1.000000
2	7	0032991	0.400000	1.000000
2	7	0005813	0.400000	1.000000
2	7	0048145	0.400000	0.555556
2	7	0005829	0.400000	1.000000
2	7	0051091	0.400000	1.000000
2	7	0051092	0.400000	1.000000
2	7	0014014	0.400000	0.135135
2	7	0035630	0.400000	0.038462
2	7	0008284	0.400000	1.000000
2	7	0019858	0.400000	0.074074
2	7	0000338	0.400000	0.074074
2	7	0000122	0.400000	1.000000
2	7	0048471	0.400000	1.000000
2	7	0031349	0.400000	0.400000
2	7	0005515	0.400000	1.000000
2	7	0000209	0.400000	1.000000
2	7	0005811	0.400000	1.000000
2	7	0006955	0.400000	1.000000
2	7	0044294	0.400000	0.136364
2	7	2000113	0.400000	0.571429
2	7	0031666	0.400000	1.000000
2	7	0071222	0.400000	1.000000
2	7	1904090	0.400000	0.666667
2	7	0019221	0.400000	1.000000
2	7	0032991	0.400000	1.000000
2	7	0046849	0.400000	1.000000
2	7	0043507	0.400000	1.000000
2	7	0070555	0.400000	1.000000
2	7	0005829	0.400000	1.000000
2	7	2000679	0.400000	1.000000
2	7	0045087	0.400000	1.000000
2	7	0043122	0.400000	1.000000
2	7	0042102	0.400000	1.000000
2	7	0031996	0.400000	1.000000
2	7	0045084	0.400000	1.000000
2	7	0019901	0.400000	1.000000
2	7	0071300	0.400000	0.444444
2	7	0048468	0.400000	1.000000
2	7	0009898	0.400000	1.000000
2	7	0005615	0.400000	0.200000
2	7	0045892	0.400000	1.000000
2	7	0030154	0.400000	0.714286
2	7	0005886	0.400000	1.000000
2	7	0001503	0.400000	1.000000
2	7	0005164	0.400000	1.000000
2	7	0030316	0.400000	1.000000
2	7	0007249	0.400000	1.000000
2	7	0048762	0.400000	0.476190
2	7	0043011	0.400000	1.000000
2	7	0007178	0.400000	0.769231
2	7	0035631	0.400000	1.000000
2	7	0007165	0.400000	1.000000
2	7	0042826	0.400000	1.000000
2	7	0061180	0.400000	0.500000
2	7	0010508	0.400000	1.000000
2	7	0001701	0.400000	0.388889
2	7	0019886	0.400000	1.000000
2	7	0031625	0.400000	1.000000
2	7	1901224	0.400000	1.000000
2	7	0042775	0.400000	0.166667
2	7	0005041	0.400000	0.071429
2	7	0072285	0.400000	0.209302
2	7	0051092	0.400000	1.000000
2	7	0007391	0.400000	1.000000
2	7	0008219	0.400000	1.000000
2	7	0051023	0.400000	1.000000
2	7	0050688	0.400000	1.000000
2	7	0002726	0.400000	1.000000
2	7	0060442	0.400000	0.333333
2	7	0031532	0.400000	0.200000
2	7	0007010	0.400000	0.285714
2	7	0006464	0.400000	0.833333
2	7	0043123	0.400000	1.000000
2	7	0065003	0.400000	0.222222
2	7	0004842	0.400000	1.000000
2	7	0048638	0.400000	0.230769
2	7	0021675	0.400000	0.545455
2	7	0001843	0.400000	1.000000
2	7	0099072	0.400000	0.250000
2	7	0012505	0.400000	0.428571
2	7	0030427	0.400000	0.428571
2	7	1904996	0.400000	1.000000
2	7	0005319	0.400000	0.076923
2	7	0016567	0.400000	1.000000
2	7	0044428	0.400000	0.769231
2	7	0005488	0.400000	0.666667
2	7	0007369	0.400000	0.500000
2	7	0098711	0.400000	0.083333
2	7	0070498	0.400000	1.000000
2	7	0007250	0.400000	1.000000
2	7	0005737	0.400000	1.000000
2	7	0005388	0.400000	0.044776
2	7	0007130	0.400000	0.071429
2	7	0005886	0.400000	1.000000
2	7	0071354	0.400000	1.000000
2	7	0008150	0.400000	0.200000
2	7	0005634	0.400000	1.000000
2	7	0022602	0.400000	0.076923
2	7	0000185	0.400000	1.000000
2	7	0000122	0.400000	1.000000
2	7	0043410	0.400000	1.000000
2	7	0033235	0.400000	1.000000
2	7	0043231	0.400000	1.000000
2	7	0007507	0.400000	0.076923
2	7	2001235	0.400000	1.000000
2	7	0006915	0.400000	1.000000
2	7	0021543	0.400000	0.055556
2	7	1903305	0.400000	0.333333
2	7	0005488	0.400000	0.666667
2	7	0007219	0.400000	1.000000
2	7	0044444	0.400000	0.875000
2	7	0004842	0.400000	1.000000
2	7	0007426	0.400000	0.062500
2	7	0046983	0.400000	0.750000
2	7	0004004	0.400000	0.055556
2	7	0061623	0.400000	0.065574
2	7	0051170	0.400000	0.071429
2	7	0030425	0.400000	1.000000
2	7	0005575	0.400000	0.166667
2	7	0098957	0.400000	1.000000
2	7	0019896	0.400000	1.000000
2	7	0008333	0.400000	1.000000
2	7	0031410	0.400000	1.000000
2	7	1904357	0.400000	0.071429
2	7	0008104	0.400000	1.000000
2	7	0047496	0.400000	1.000000
2	7	0007420	0.400000	0.466667
2	7	0006605	0.400000	1.000000
2	7	0030897	0.400000	0.083333
2	7	0016477	0.400000	0.200000
2	7	0030154	0.400000	0.454545
2	7	0014068	0.400000	0.105263
2	7	0005102	0.400000	1.000000
2	7	0050811	0.400000	1.000000
2	7	0003674	0.400000	0.250000
2	7	0005634	0.400000	0.692308
2	7	0050772	0.400000	1.000000
2	7	0048813	0.400000	1.000000
2	7	0002322	0.400000	0.068966
2	7	0044295	0.400000	1.000000
2	7	0007154	0.400000	0.166667
2	7	0005739	0.400000	1.000000
2	7	0005575	0.400000	0.166667
2	7	0006259	0.400000	0.080000
2	7	0033106	0.400000	1.000000
2	7	0051239	0.400000	0.117647
2	7	0000139	0.400000	1.000000
2	7	0006891	0.400000	1.000000
2	7	0006888	0.400000	1.000000
2	7	0001227	0.400000	0.055556
2	7	0030008	0.400000	1.000000
2	7	0005515	0.400000	1.000000
2	7	0098978	0.400000	0.100000
2	7	0046651	0.400000	0.062500
2	7	0007260	0.400000	0.042553
2	7	0071787	0.400000	0.058824
2	7	0050871	0.400000	0.068966
2	7	0030008	0.400000	1.000000
2	7	0030425	0.400000	1.000000
2	7	0043227	0.400000	0.250000
2	7	0032268	0.400000	0.083333
2	7	0008021	0.400000	1.000000
2	7	0017112	0.400000	1.000000
2	7	0007229	0.400000	0.083333
2	7	0016021	0.400000	0.222222
2	7	0016192	0.400000	1.000000
2	7	0005515	0.400000	1.000000
2	7	1903527	0.400000	0.083333
2	7	0050806	0.400000	0.076923
2	7	0034645	0.400000	0.625000
2	7	1903427	0.400000	0.068966
2	7	0031641	0.400000	0.090909
2	7	0010524	0.400000	0.041667
2	7	0032407	0.400000	1.000000
2	7	0001822	0.400000	1.000000
2	7	0000976	0.400000	0.583333
2	7	0050789	0.400000	0.500000
2	7	0044237	0.400000	0.800000
2	7	0032558	0.400000	1.000000
2	7	0005576	0.400000	0.250000
2	7	0007399	0.400000	0.545455
2	7	0051607	0.400000	1.000000
2	7	0030182	0.400000	0.450000
2	7	0006469	0.400000	0.189655
2	7	0000287	0.400000	1.000000
2	7	0002457	0.400000	1.000000
2	7	0042110	0.400000	0.312500
2	7	0005488	0.400000	0.666667
2	7	0005515	0.400000	1.000000
2	7	0006400	0.400000	0.555556
2	7	0050699	0.400000	1.000000
2	7	0072394	0.400000	1.000000
2	7	2000794	0.400000	0.285714
2	7	0003697	0.400000	1.000000
2	7	0045088	0.400000	1.000000
2	7	0051640	0.400000	0.250000
2	7	0002320	0.400000	1.000000
2	7	0034599	0.400000	1.000000
2	7	0008408	0.400000	1.000000
2	7	0034644	0.400000	1.000000
2	7	0050863	0.400000	1.000000
2	7	0035781	0.400000	1.000000
2	7	0002383	0.400000	1.000000
2	7	0032197	0.400000	1.000000
2	7	0005515	0.400000	1.000000
2	7	0045087	0.400000	1.000000
2	7	0003228	0.400000	1.000000
2	7	1901987	0.400000	0.444444
2	7	0060337	0.400000	1.000000
2	7	0003674	0.400000	0.333333
2	7	0006304	0.400000	1.000000
2	7	0002637	0.400000	1.000000
2	7	0060341	0.400000	0.375000
2	7	0006260	0.400000	1.000000
2	7	0005829	0.400000	1.000000
2	7	0031410	0.400000	0.625000
2	7	0043596	0.400000	1.000000
2	7	0032508	0.400000	1.000000
2	7	0008150	0.400000	0.250000
2	7	0071480	0.400000	1.000000
2	7	0010468	0.400000	1.000000
2	7	0072711	0.400000	1.000000
2	7	0008150	0.400000	0.250000
2	7	0014855	0.400000	0.142857
2	7	0098771	0.400000	0.375000
2	7	0043457	0.400000	1.000000
2	7	1905671	0.400000	1.000000
2	7	0019217	0.400000	1.000000
2	7	0044424	0.400000	0.833333
2	7	0042803	0.400000	1.000000
2	7	0006954	0.400000	1.000000
2	7	0043226	0.400000	0.250000
2	7	0043903	0.400000	0.375000
2	7	0048513	0.400000	0.700000
2	7	0032405	0.400000	1.000000
2	7	0005488	0.400000	0.666667
2	7	0048513	0.400000	0.700000
2	7	0009411	0.400000	1.000000
2	7	0002251	0.400000	1.000000
2	7	0072422	0.400000	1.000000
2	7	0045184	0.400000	1.000000
2	7	0048518	0.400000	0.428571
2	7	0072421	0.400000	1.000000
2	7	0008340	0.400000	1.000000
2	7	0003015	0.400000	1.000000
2	7	0006974	0.400000	1.000000
2	7	0050821	0.400000	1.000000
2	7	0003674	0.400000	0.333333
2	7	0043232	0.400000	0.583333
2	7	0003690	0.400000	1.000000
2	7	0048041	0.400000	0.181818
2	7	0003007	0.400000	1.000000
2	7	0097553	0.400000	0.090909
2	7	0043408	0.400000	0.272727
2	7	0032993	0.400000	1.000000
2	7	0097553	0.400000	0.090909
2	7	0006259	0.400000	1.000000
2	7	0008520	0.400000	0.063492
2	7	0010646	0.400000	0.571429
2	7	0006948	0.400000	0.080000
2	7	0002028	0.400000	0.200000
2	7	0021932	0.400000	0.052632
2	7	0007088	0.400000	0.235294
2	7	0005200	0.400000	0.133333
2	7	0035458	0.400000	0.181818
2	7	0031625	0.400000	1.000000
2	7	0007610	0.400000	0.111111
2	7	0099572	0.400000	0.285714
2	7	0045645	0.400000	1.000000
2	7	0004860	0.400000	1.000000
2	7	0048662	0.400000	1.000000
2	7	0043405	0.400000	1.000000
2	7	0005634	0.400000	1.000000
2	7	0045651	0.400000	1.000000
2	7	0043065	0.400000	0.222222
2	7	0008134	0.400000	1.000000
2	7	2001235	0.400000	0.222222
2	7	0007254	0.400000	1.000000
2	7	0051443	0.400000	1.000000
2	7	0031434	0.400000	1.000000
2	7	0045736	0.400000	0.829787
2	7	0032436	0.400000	1.000000
2	7	0043011	0.400000	0.050000
2	7	0005737	0.400000	1.000000
2	7	0021688	0.400000	0.032258
2	7	0050872	0.400000	0.083333
2	7	0061205	0.400000	0.058824
2	7	0032436	0.400000	1.000000
2	7	0045599	0.400000	1.000000
2	7	0031434	0.400000	1.000000
2	7	0051443	0.400000	1.000000
2	7	0043433	0.400000	1.000000
2	7	0045081	0.400000	1.000000
2	7	2000591	0.400000	0.151515
2	7	0005575	0.400000	0.100000
2	7	0005634	0.400000	1.000000
2	7	0031625	0.400000	1.000000
2	7	0014032	0.400000	0.038462
2	7	0021660	0.400000	0.037037
2	7	0036459	0.400000	0.080000
2	7	0014734	0.400000	0.055556
2	7	0008134	0.400000	1.000000
2	7	0045892	0.400000	1.000000
2	7	0000122	0.400000	1.000000
2	7	0098813	0.400000	0.250000
2	7	0019901	0.400000	1.000000
2	7	0032436	0.400000	1.000000
2	7	0006112	0.400000	0.200000
2	7	0005730	0.400000	1.000000
2	7	0120025	0.400000	0.250000
2	7	0010662	0.400000	0.235294
2	7	0008219	0.400000	0.750000
2	7	0070059	0.400000	1.000000
2	7	0055106	0.400000	1.000000
2	7	0007275	0.400000	0.125000
2	7	0005515	0.400000	1.000000
2	7	0099504	0.400000	0.100000
2	7	0043405	0.400000	1.000000
2	7	0005634	0.400000	1.000000
2	7	0034976	0.400000	1.000000
2	7	0000467	0.400000	0.052632
2	7	0003714	0.400000	1.000000
2	7	0032092	0.400000	1.000000
2	7	0007166	0.400000	0.476190
2	7	0045717	0.400000	1.000000
2	7	0010557	0.400000	0.380952
2	7	0048869	0.400000	0.333333
2	7	0021586	0.400000	0.045455
2	7	0061665	0.400000	0.066667
2	7	0031965	0.400000	1.000000
2	7	0021599	0.400000	0.052632
2	7	0044430	0.400000	0.357143
2	7	0008270	0.400000	1.000000
2	7	0061630	0.400000	1.000000
2	7	0005737	0.400000	1.000000
2	7	0072300	0.400000	0.090909
2	7	1904645	0.400000	0.235294
2	7	0000209	0.400000	1.000000
2	7	1990830	0.400000	1.000000
2	7	0009895	0.400000	0.214286
2	7	0003179	0.400000	0.050000
2	7	0043523	0.400000	1.000000
2	7	0043161	0.400000	1.000000
2	7	0051081	0.400000	0.090909
2	7	1904153	0.400000	0.060606
2	7	0006928	0.400000	0.142857
2	7	0042802	0.400000	1.000000
2	7	0004842	0.400000	1.000000
2	7	0031226	0.400000	0.600000
2	7	0010769	0.400000	0.066667
2	7	0006886	0.400000	1.000000
2	7	0016567	0.400000	1.000000
2	7	0009967	0.400000	0.055556
2	7	0006471	0.400000	1.000000
2	7	0007435	0.400000	0.055556
2	7	0005886	0.400000	1.000000
2	7	0006893	0.400000	1.000000
2	7	0048311	0.400000	0.142857
2	7	0071944	0.400000	0.666667
2	7	0140096	0.400000	0.222222
2	7	0001832	0.400000	0.058824
2	7	0016192	0.400000	1.000000
2	7	0010666	0.400000	0.045455
2	7	0071300	0.400000	0.066667
2	7	0046621	0.400000	0.055556
2	7	0005575	0.400000	0.166667
2	7	0010628	0.400000	1.000000
2	7	0008270	0.400000	1.000000
2	7	0005488	0.400000	0.666667
2	7	0046777	0.400000	1.000000
2	7	0050896	0.400000	0.250000
2	7	0097458	0.400000	0.428571
2	7	0004672	0.400000	1.000000
2	7	0003682	0.400000	1.000000
2	7	1901363	0.400000	0.500000
2	7	0006468	0.400000	1.000000
2	7	0005515	0.400000	1.000000
2	7	0044464	0.400000	0.500000
2	7	0005737	0.400000	1.000000
2	7	0046982	0.400000	0.600000
2	7	1901796	0.400000	1.000000
2	7	0016922	0.400000	1.000000
2	7	0070577	0.400000	1.000000
2	7	0005719	0.400000	1.000000
2	7	0004842	0.400000	1.000000
2	7	0003674	0.400000	0.333333
2	7	0005575	0.400000	0.166667
2	7	0022610	0.400000	0.200000
2	7	0061630	0.400000	1.000000
2	7	0071459	0.400000	0.076923
2	7	0021575	0.400000	0.058824
2	7	0005654	0.400000	1.000000
2	7	0030900	0.400000	0.066667
2	7	0002039	0.400000	1.000000
2	7	0034056	0.400000	1.000000
2	7	1903557	0.400000	0.250000
2	7	0097193	0.400000	0.210526
2	7	0035690	0.400000	0.600000
2	7	0005515	0.400000	1.000000
2	7	0001834	0.400000	0.055556
2	7	0051904	0.400000	0.086957
2	7	0003430	0.400000	0.044444
2	7	0097485	0.400000	0.225000
2	7	0032481	0.400000	0.166667
2	7	0097458	0.400000	0.272727
2	7	0010646	0.400000	0.333333
2	7	0009084	0.400000	0.222222
2	7	0001942	0.400000	0.347826
2	7	0009966	0.400000	0.266667
2	7	0006281	0.400000	1.000000
2	7	0003824	0.400000	0.250000
2	7	0005575	0.400000	0.100000
2	7	0045893	0.400000	1.000000
2	7	0045595	0.400000	0.307692
2	7	0043226	0.400000	0.200000
2	7	0007165	0.400000	0.769231
2	7	0040008	0.400000	0.250000
2	7	0044464	0.400000	0.300000
2	7	0090309	0.400000	1.000000
2	7	0003677	0.400000	1.000000
2	7	0048856	0.400000	0.333333
2	7	1990869	0.400000	0.190476
2	7	0004175	0.400000	0.379310
2	7	0044459	0.400000	0.200000
2	7	0043045	0.400000	1.000000
2	7	0001837	0.400000	1.000000
2	7	0035851	0.400000	1.000000
2	7	0016477	0.400000	0.133333
2	7	0031625	0.400000	1.000000
2	7	0046777	0.400000	1.000000
2	7	0060028	0.400000	1.000000
2	7	0032663	0.400000	0.214286
2	7	1901536	0.400000	1.000000
2	7	0004842	0.400000	1.000000
2	7	0048522	0.400000	0.307692
2	7	0050794	0.400000	0.363636
2	7	1901895	0.400000	0.083333
2	7	0006468	0.400000	1.000000
2	7	0098690	0.400000	0.083333
2	7	0043231	0.400000	0.900000
2	7	0045869	0.400000	1.000000
2	7	0005720	0.400000	1.000000
2	7	0010663	0.400000	0.173913
2	7	0051259	0.400000	1.000000
2	7	0042307	0.400000	1.000000
2	7	2000653	0.400000	1.000000
2	7	0005314	0.400000	0.026667
2	7	0007265	0.400000	1.000000
2	7	0099504	0.400000	0.076923
2	7	0045892	0.400000	1.000000
2	7	0007566	0.400000	1.000000
2	7	1904949	0.400000	0.071429
2	7	1900026	0.400000	1.000000
2	7	0015629	0.400000	1.000000
2	7	1902116	0.400000	0.156250
2	7	0005654	0.400000	0.318182
2	7	0051017	0.400000	1.000000
2	7	0050709	0.400000	0.093023
2	7	0032420	0.400000	1.000000
2	7	0120044	0.400000	1.000000
2	7	0032437	0.400000	1.000000
2	7	0051015	0.400000	1.000000
2	7	0000974	0.400000	0.076923
2	7	0072740	0.400000	0.071429
2	7	0071285	0.400000	0.083333
2	7	0044464	0.400000	0.272727
2	7	0005149	0.400000	1.000000
2	7	0009967	0.400000	0.777778
2	7	0030335	0.400000	1.000000
2	7	0031982	0.400000	0.111111
2	7	0005515	0.400000	1.000000
2	7	0005829	0.400000	1.000000
2	7	0072757	0.400000	0.024390
2	7	0005886	0.400000	1.000000
2	7	0005249	0.400000	0.025641
2	7	1901224	0.400000	1.000000
2	7	0070869	0.400000	0.057971
2	7	0006082	0.400000	0.047619
2	7	0007417	0.400000	0.035714
2	7	0009022	0.400000	1.000000
2	7	0000049	0.400000	1.000000
2	7	0052929	0.400000	1.000000
2	7	0005488	0.400000	0.285714
2	7	0033218	0.400000	0.250000
2	7	0051480	0.400000	0.051282
2	7	0001680	0.400000	1.000000
2	7	0019870	0.400000	0.058824
2	7	0055093	0.400000	0.037037
2	7	0070328	0.400000	0.035714
2	7	0043277	0.400000	0.041667
2	7	0016567	0.400000	1.000000
2	7	1903706	0.400000	0.040000
2	7	0048820	0.400000	1.000000
2	7	0060840	0.400000	0.240000
2	7	0005622	0.400000	0.333333
2	7	0045987	0.400000	0.034483
2	7	2000323	0.400000	0.028571
2	7	0031929	0.400000	0.071429
2	7	0006812	0.400000	1.000000
2	7	0005261	0.400000	1.000000
2	7	0044754	0.400000	0.000000
2	7	0030992	0.400000	0.000000
2	7	0072184	0.400000	0.038462
2	7	0043044	0.400000	0.071429
2	7	0060411	0.400000	0.052632
2	7	0003674	0.400000	0.047619
2	7	0018105	0.400000	0.040000
2	7	0009636	0.400000	1.000000
2	7	0003674	0.400000	0.047619
2	7	0019212	0.400000	0.066667
2	7	0032516	0.400000	0.023810
2	7	0002379	0.400000	0.083333
2	7	0045429	0.400000	0.035714
2	7	0042995	0.400000	0.571429
2	7	0016340	0.400000	1.000000
2	7	0030672	0.400000	1.000000
2	7	0021543	0.400000	0.100000
2	7	0070266	0.400000	1.000000
2	7	0005261	0.400000	1.000000
2	7	0043025	0.400000	1.000000
2	7	0043065	0.400000	1.000000
2	7	0009314	0.400000	1.000000
2	7	0050896	0.400000	0.500000
2	7	0004672	0.400000	1.000000
2	7	0017022	0.400000	1.000000
2	7	0010961	0.400000	1.000000
2	7	0016020	0.400000	0.400000
2	7	0051130	0.400000	0.428571
2	7	0001726	0.400000	1.000000
2	7	0006816	0.400000	1.000000
2	7	0051930	0.400000	0.176471
2	7	0005515	0.400000	1.000000
2	7	0007613	0.400000	1.000000
2	7	0048471	0.400000	0.750000
2	7	0009893	0.400000	0.285714
2	7	0003779	0.400000	1.000000
2	7	0044877	0.400000	0.500000
2	7	0046777	0.400000	1.000000
2	7	0003256	0.400000	0.085106
2	7	0061073	0.400000	0.083333
2	7	0060750	0.400000	0.047619
2	7	0045736	0.400000	0.072727
2	7	0001501	0.400000	1.000000
2	7	0003824	0.400000	0.250000
2	7	0005515	0.400000	1.000000
2	7	1902043	0.400000	1.000000
2	7	0002062	0.400000	1.000000
2	7	0032870	0.400000	0.190476
2	7	0000977	0.400000	1.000000
2	7	0008150	0.400000	0.142857
2	7	0032330	0.400000	1.000000
2	7	0051291	0.400000	1.000000
2	7	0044297	0.400000	0.272727
2	7	0001942	0.400000	1.000000
2	7	0043226	0.400000	0.333333
2	7	0007178	0.400000	1.000000
2	7	0019904	0.400000	1.000000
2	7	0005515	0.400000	1.000000
2	7	0015677	0.400000	0.062500
2	7	0042023	0.400000	0.057143
2	7	0030792	0.400000	0.083333
2	7	0090116	0.400000	0.060606
2	7	0044446	0.400000	0.466667
2	7	0008150	0.400000	0.200000
2	7	0002027	0.400000	1.000000
2	7	0099536	0.400000	0.222222
2	7	0007204	0.400000	1.000000
2	7	0005929	0.400000	1.000000
2	7	0002793	0.400000	0.375000
2	7	0044431	0.400000	0.526316
2	7	1900744	0.400000	1.000000
2	7	0010759	0.400000	1.000000
2	7	0005488	0.400000	0.666667
2	7	0010628	0.400000	1.000000
2	7	0006970	0.400000	1.000000
2	7	0071651	0.400000	1.000000
2	7	0030175	0.400000	1.000000
2	7	0070588	0.400000	1.000000
2	7	0007231	0.400000	1.000000
2	7	0045944	0.400000	0.377358
2	7	0005829	0.400000	0.500000
2	7	0071470	0.400000	1.000000
2	7	0005516	0.400000	1.000000
2	7	0006971	0.400000	1.000000
2	7	0008236	0.400000	0.080000
2	7	0030027	0.400000	1.000000
2	7	0044440	0.400000	0.684211
2	7	0005887	0.400000	1.000000
2	7	0050891	0.400000	1.000000
2	7	0031117	0.400000	1.000000
2	7	0071476	0.400000	1.000000
2	7	0033633	0.400000	0.625000
2	7	0048487	0.400000	1.000000
2	7	0030426	0.400000	1.000000
2	7	0007015	0.400000	1.000000
2	7	0006970	0.400000	1.000000
2	7	0030103	0.400000	1.000000
2	7	0019901	0.400000	1.000000
2	7	0006874	0.400000	1.000000
2	7	0005261	0.400000	1.000000
2	7	0048704	0.400000	0.423077
2	7	0070482	0.400000	0.500000
2	7	0034605	0.400000	1.000000
2	7	0005080	0.400000	1.000000
2	7	0002024	0.400000	1.000000
2	7	0043117	0.400000	1.000000
2	7	2000778	0.400000	1.000000
2	7	0071477	0.400000	1.000000
2	7	0030864	0.400000	1.000000
2	7	0043622	0.400000	1.000000
2	7	0070509	0.400000	1.000000
2	7	0032501	0.400000	0.285714
2	7	0006816	0.400000	1.000000
2	7	0032496	0.400000	1.000000
2	7	0043231	0.400000	0.571429
2	7	0009986	0.400000	1.000000
2	7	0010977	0.400000	1.000000
2	7	0070542	0.400000	1.000000
2	7	0097497	0.400000	1.000000
2	7	0042802	0.400000	1.000000
2	7	0005262	0.400000	1.000000
2	7	0051015	0.400000	1.000000
2	7	0005912	0.400000	1.000000
2	7	0071639	0.400000	1.000000
2	7	0043226	0.400000	0.285714
2	7	0070374	0.400000	1.000000
2	7	0001649	0.400000	0.153846
2	7	0031410	0.400000	1.000000
2	7	0034361	0.400000	0.076923
2	7	1903759	0.400000	1.000000
2	7	1903444	0.400000	1.000000
2	7	0008544	0.400000	0.210526
2	7	0032587	0.400000	1.000000
2	7	0019206	0.400000	0.044444
2	7	0009799	0.400000	0.250000
2	7	0015275	0.400000	1.000000
2	7	0042538	0.400000	1.000000
2	7	0004197	0.400000	0.076923
2	7	0032868	0.400000	1.000000
2	7	0005515	0.400000	1.000000
2	7	0046655	0.400000	0.060606
2	7	0007043	0.400000	1.000000
2	7	0006646	0.400000	0.064516
2	7	0002376	0.400000	0.111111
2	7	0042490	0.400000	0.100000
2	7	0007167	0.400000	0.111111
2	7	0051262	0.400000	1.000000
2	7	0045165	0.400000	0.142857
2	7	0031226	0.400000	1.000000
2	7	0007610	0.400000	0.111111
2	7	0005262	0.400000	1.000000
2	7	0035809	0.400000	1.000000
2	7	0044454	0.400000	0.100000
2	7	0016324	0.400000	1.000000
2	7	0070588	0.400000	1.000000
2	7	0051289	0.400000	1.000000
2	7	0055093	0.400000	0.071429
2	7	0033077	0.400000	0.071429
2	7	2000357	0.400000	0.064516
2	7	0008585	0.400000	0.083333
2	7	0038094	0.400000	0.088235
2	7	0051466	0.400000	0.085714
2	7	0007166	0.400000	0.117647
2	7	0030031	0.400000	1.000000
2	7	0005737	0.400000	1.000000
2	7	0031514	0.400000	1.000000
2	7	0043005	0.400000	1.000000
2	7	0009789	0.400000	0.037037
2	7	0005198	0.400000	1.000000
2	7	0006482	0.400000	0.083333
2	7	0048644	0.400000	0.052632
2	7	0010971	0.400000	0.037037
2	7	0090188	0.400000	0.115385
2	7	0043226	0.400000	0.200000
2	7	0000287	0.400000	1.000000
2	7	0008213	0.400000	0.750000
2	7	0005737	0.400000	1.000000
2	7	0003674	0.400000	0.333333
2	7	0051281	0.400000	0.094340
2	7	0004674	0.400000	1.000000
2	7	0018105	0.400000	1.000000
2	7	0015271	0.400000	0.031250
2	7	0031344	0.400000	0.307692
2	7	2001168	0.400000	0.086957
2	7	0005515	0.400000	1.000000
2	7	0033274	0.400000	0.086957
2	7	0005515	0.400000	1.000000
2	7	0006468	0.400000	1.000000
2	7	1903721	0.400000	0.080000
2	7	0005634	0.400000	1.000000
2	7	0007283	0.400000	1.000000
2	7	0007165	0.400000	0.909091
2	7	0035556	0.400000	1.000000
2	7	0045892	0.400000	0.095238
2	7	0031957	0.400000	0.058824
2	7	0004674	0.400000	1.000000
2	7	0006468	0.400000	1.000000
2	7	0006812	0.400000	0.062500
2	7	0060978	0.400000	0.093023
2	7	0005216	0.400000	0.047619
2	7	0036126	0.400000	1.000000
2	7	0000287	0.400000	1.000000
2	7	0009566	0.400000	1.000000
2	7	0044703	0.400000	0.714286
2	7	0030688	0.400000	0.100000
2	7	0005737	0.400000	1.000000
2	7	0001669	0.400000	1.000000
2	7	0044428	0.400000	0.769231
2	7	0035556	0.400000	1.000000
2	7	0120025	0.400000	0.625000
2	7	0021778	0.400000	0.189189
2	7	0032755	0.400000	0.166667
2	7	1990443	0.400000	1.000000
2	7	0018105	0.400000	1.000000
2	7	0006468	0.400000	1.000000
2	7	0043410	0.400000	0.178571
2	7	0004674	0.400000	1.000000
2	7	0042803	0.400000	1.000000
2	7	0005634	0.400000	1.000000
2	7	0031514	0.400000	1.000000
2	7	0002381	0.400000	0.086957
2	7	2000168	0.400000	0.088889
2	7	0008565	0.400000	0.086957
2	7	0033590	0.400000	0.086957
2	7	0005737	0.400000	1.000000
2	7	0005829	0.400000	0.750000
2	7	0003674	0.400000	0.333333
2	7	0005634	0.400000	1.000000
2	7	0016020	0.400000	0.142857
2	7	0006468	0.400000	1.000000
2	7	0033267	0.400000	0.214286
2	7	0005634	0.400000	1.000000
2	7	0005524	0.400000	1.000000
2	7	0060425	0.400000	0.093023
2	7	0043377	0.400000	0.076923
2	7	0042745	0.400000	0.058824
2	7	1905152	0.400000	0.073171
2	7	0002925	0.400000	0.083333
2	7	0000278	0.400000	1.000000
2	7	0043226	0.400000	0.333333
2	7	0010468	0.400000	0.272727
2	7	0005515	0.400000	1.000000
2	7	0050807	0.400000	1.000000
2	7	0032794	0.400000	1.000000
2	7	0005737	0.400000	1.000000
2	7	0070161	0.400000	0.250000
2	7	0042288	0.400000	1.000000
2	7	0044446	0.400000	0.600000
2	7	0005634	0.400000	1.000000
2	7	0044877	0.400000	1.000000
2	7	0032991	0.400000	1.000000
2	7	0055106	0.400000	0.142857
2	7	0007017	0.400000	1.000000
2	7	0005789	0.400000	0.428571
2	7	0031625	0.400000	1.000000
2	7	0009987	0.400000	1.000000
2	7	0006269	0.400000	0.064516
2	7	0030900	0.400000	0.076923
2	7	0000226	0.400000	1.000000
2	7	0051225	0.400000	1.000000
2	7	0043392	0.400000	0.142857
2	7	0005575	0.400000	0.500000
2	7	0008349	0.400000	0.041237
2	7	0061370	0.400000	0.093750
2	7	0043027	0.400000	0.066667
2	7	0008150	0.400000	0.500000
2	7	0003674	0.400000	0.333333
2	7	0032496	0.400000	0.062500
2	7	0007088	0.400000	1.000000
2	7	0006814	0.400000	0.090909
2	7	0005737	0.400000	1.000000
2	7	0000930	0.400000	1.000000
2	7	0000212	0.400000	1.000000
2	7	0036258	0.400000	0.312500
2	7	0000794	0.400000	1.000000
2	7	0000242	0.400000	1.000000
2	7	0051239	0.400000	0.250000
2	7	0005874	0.400000	1.000000
2	7	0000278	0.400000	1.000000
2	7	0008305	0.400000	0.150000
2	7	1904375	0.400000	0.187500
2	7	0070741	0.400000	0.125000
2	7	0000922	0.400000	1.000000
2	7	0055037	0.400000	1.000000
2	7	0005634	0.400000	1.000000
2	7	0050662	0.400000	0.400000
2	7	0005813	0.400000	1.000000
2	7	0061138	0.400000	0.076923
2	7	0030137	0.400000	0.684211
2	7	0005876	0.400000	1.000000
2	7	0005575	0.400000	0.250000
2	7	0005575	0.400000	0.250000
2	7	0005525	0.400000	1.000000
2	7	0036064	0.400000	1.000000
2	7	0005881	0.400000	1.000000
2	7	0005929	0.400000	1.000000
2	7	0015680	0.400000	0.076923
2	7	0005814	0.400000	1.000000
2	7	0005827	0.400000	1.000000
2	7	0072050	0.400000	0.055556
2	7	0006635	0.400000	0.066667
2	7	0042159	0.400000	0.058824
2	7	0005515	0.400000	1.000000
2	7	0005737	0.400000	1.000000
2	7	0099061	0.400000	0.078947
2	7	0044464	0.400000	0.500000
2	7	0060913	0.400000	0.076923
2	7	0004550	0.400000	0.050000
2	7	0006400	0.400000	0.060606
2	7	0018279	0.400000	1.000000
2	7	0001540	0.400000	0.090909
2	7	0035617	0.400000	0.062500
2	7	0004579	0.400000	1.000000
2	7	0036094	0.400000	0.111111
2	7	0008150	0.400000	0.200000
2	7	0001932	0.400000	0.050000
2	7	0004904	0.400000	0.042553
2	7	0071398	0.400000	0.050000
2	7	0002218	0.400000	0.045455
2	7	0030263	0.400000	0.047619
2	7	0070888	0.400000	1.000000
2	7	0042803	0.400000	1.000000
2	7	0071363	0.400000	1.000000
2	7	0051721	0.400000	0.428571
2	7	0005739	0.400000	0.692308
2	7	1903522	0.400000	0.363636
2	7	0051091	0.400000	0.777778
2	7	0045843	0.400000	1.000000
2	7	0048701	0.400000	1.000000
2	7	0030500	0.400000	1.000000
2	7	0061029	0.400000	1.000000
2	7	2000802	0.400000	1.000000
2	7	0005622	0.400000	0.400000
2	7	0030154	0.400000	1.000000
2	7	0044444	0.400000	0.416667
2	7	0005488	0.400000	0.666667
2	7	0003203	0.400000	1.000000
2	7	0035137	0.400000	1.000000
2	7	0030326	0.400000	1.000000
2	7	0045944	0.400000	1.000000
2	7	0000122	0.400000	1.000000
2	7	0071639	0.400000	1.000000
2	7	0045892	0.400000	1.000000
2	7	0006357	0.400000	0.833333
2	7	0005634	0.400000	1.000000
2	7	0060348	0.400000	1.000000
2	7	0032720	0.400000	1.000000
2	7	0045892	0.400000	1.000000
2	7	0000981	0.400000	1.000000
2	7	0002892	0.400000	0.147059
2	7	0050794	0.400000	0.400000
2	7	0001228	0.400000	1.000000
2	7	0000987	0.400000	0.764706
2	7	0060363	0.400000	1.000000
2	7	0048704	0.400000	1.000000
2	7	0010628	0.400000	1.000000
2	7	0060900	0.400000	1.000000
2	7	2000773	0.400000	1.000000
2	7	0030148	0.400000	0.090909
2	7	2000778	0.400000	1.000000
2	7	0048856	0.400000	0.750000
2	7	2000147	0.400000	1.000000
2	7	2000144	0.400000	1.000000
2	7	0046982	0.400000	1.000000
2	7	0061309	0.400000	1.000000
2	7	0048523	0.400000	0.600000
2	7	0005575	0.400000	0.100000
2	7	0060021	0.400000	1.000000
2	7	0005515	0.400000	1.000000
2	7	0003253	0.400000	1.000000
2	7	0005488	0.400000	0.666667
2	7	0007167	0.400000	0.222222
2	7	0000122	0.400000	1.000000
2	7	0045668	0.400000	1.000000
2	7	0010718	0.400000	1.000000
2	7	0035116	0.400000	1.000000
2	7	0035067	0.400000	1.000000
2	7	0001701	0.400000	1.000000
2	7	0003180	0.400000	1.000000
2	7	0005654	0.400000	1.000000
2	7	0001764	0.400000	1.000000
2	7	0001503	0.400000	1.000000
2	7	0044464	0.400000	0.300000
2	7	0001649	0.400000	1.000000
2	7	2000793	0.400000	1.000000
2	7	0032000	0.400000	1.000000
2	7	0061621	0.400000	0.016667
2	7	0015629	0.400000	0.500000
2	7	0003183	0.400000	1.000000
2	7	0043408	0.400000	0.340426
2	7	0003835	0.400000	0.071429
2	7	0004672	0.400000	0.066667
2	7	0006703	0.400000	0.080000
2	7	0045596	0.400000	1.000000
2	7	0005737	0.400000	1.000000
2	7	0005654	0.400000	1.000000
2	7	0005667	0.400000	1.000000
2	7	0005730	0.400000	1.000000
2	7	0048701	0.400000	1.000000
2	7	0048513	0.400000	0.538462
2	7	0045668	0.400000	1.000000
2	7	0045202	0.400000	0.142857
2	7	0060215	0.400000	0.333333
2	7	0061303	0.400000	1.000000
2	7	0032991	0.400000	0.285714
2	7	0030154	0.400000	0.625000
2	7	0010838	0.400000	1.000000
2	7	0044464	0.400000	0.500000
2	7	0000122	0.400000	1.000000
2	7	0005634	0.400000	1.000000
2	7	0043066	0.400000	1.000000
2	7	0005575	0.400000	0.166667
2	7	0045638	0.400000	1.000000
2	7	0030659	0.400000	0.363636
2	7	0005634	0.400000	1.000000
2	7	0019904	0.400000	1.000000
2	7	0043434	0.400000	0.071429
2	7	0045892	0.400000	1.000000
2	7	0008134	0.400000	1.000000
2	7	1903544	0.400000	0.083333
2	7	0019904	0.400000	1.000000
2	7	0006357	0.400000	1.000000
2	7	0045471	0.400000	0.076923
2	7	0004177	0.400000	0.054054
2	7	1902236	0.400000	1.000000
2	7	0015037	0.400000	1.000000
2	7	0051607	0.400000	1.000000
2	7	0016020	0.400000	0.071429
2	7	0060548	0.400000	1.000000
2	7	0055114	0.400000	1.000000
2	7	0045933	0.400000	0.200000
2	7	0009055	0.400000	1.000000
2	7	0019153	0.400000	1.000000
2	7	0005432	0.400000	0.044444
2	7	0019087	0.400000	0.086957
2	7	0072189	0.400000	0.076923
2	7	0055108	0.400000	0.083333
2	7	0043277	0.400000	1.000000
2	7	0019216	0.400000	0.083333
2	7	0042221	0.400000	0.111111
2	7	0043197	0.400000	0.088235
2	7	0045860	0.400000	0.022222
2	7	0042416	0.400000	0.030303
2	7	0036126	0.400000	1.000000
2	7	0001669	0.400000	1.000000
2	7	0005737	0.400000	1.000000
2	7	0005794	0.400000	1.000000
2	7	1904925	0.400000	0.029851
2	7	0006281	0.400000	0.035088
2	7	0001675	0.400000	1.000000
2	7	0032400	0.400000	0.047619
2	7	1904393	0.400000	0.034483
2	7	0048252	0.400000	0.037736
2	7	0001067	0.400000	0.076923
2	7	0050770	0.400000	0.026316
2	7	1902285	0.400000	0.019231
2	7	2000683	0.400000	0.076923
2	7	0032649	0.400000	0.076923
2	7	0009972	0.400000	0.040816
2	7	0072540	0.400000	0.017544
2	7	0042493	0.400000	1.000000
2	7	0055093	0.400000	1.000000
2	7	0042803	0.400000	1.000000
2	7	0003136	0.400000	0.155172
2	7	0005739	0.400000	1.000000
2	7	0002761	0.400000	0.222222
2	7	0005488	0.400000	0.666667
2	7	0010269	0.400000	1.000000
2	7	0010942	0.400000	0.307692
2	7	0016574	0.400000	0.066667
2	7	0046983	0.400000	1.000000
2	7	0010468	0.400000	0.250000
2	7	0043229	0.400000	0.625000
2	7	0045454	0.400000	1.000000
2	7	0004791	0.400000	1.000000
2	7	0019220	0.400000	0.307692
2	7	0030424	0.400000	1.000000
2	7	0030097	0.400000	1.000000
2	7	0032459	0.400000	0.307692
2	7	0042438	0.400000	0.073171
2	7	0042073	0.400000	0.047619
2	7	0008517	0.400000	0.093023
2	7	0050804	0.400000	0.111111
2	7	0036263	0.400000	1.000000
2	7	0051591	0.400000	1.000000
2	7	0005829	0.400000	1.000000
2	7	0005634	0.400000	1.000000
2	7	0043005	0.400000	0.300000
2	7	0042470	0.400000	1.000000
2	7	0033280	0.400000	1.000000
2	7	0043231	0.400000	1.000000
2	7	0009411	0.400000	1.000000
2	7	0048518	0.400000	0.200000
2	7	0051289	0.400000	1.000000
2	7	0043231	0.400000	1.000000
2	7	0042330	0.400000	0.222222
2	7	0005515	0.400000	1.000000
2	7	0043473	0.400000	1.000000
2	7	0048514	0.400000	0.300000
2	7	0046982	0.400000	1.000000
2	7	0006417	0.400000	0.050000
2	7	0000981	0.400000	0.062500
2	7	0007010	0.400000	0.285714
2	7	0042438	0.400000	1.000000
2	7	0000056	0.400000	0.060000
2	7	0035315	0.400000	0.240000
2	7	2000620	0.400000	0.023810
2	7	0046889	0.400000	0.071429
2	7	0008285	0.400000	0.173913
2	7	0042803	0.400000	1.000000
2	7	0005515	0.400000	1.000000
2	7	0048023	0.400000	1.000000
2	7	0006582	0.400000	1.000000
2	7	0043473	0.400000	1.000000
2	7	0032438	0.400000	1.000000
2	7	0033162	0.400000	1.000000
2	7	0097066	0.400000	1.000000
2	7	0042470	0.400000	1.000000
2	7	0031058	0.400000	0.250000
2	7	0010556	0.400000	0.238095
2	7	0046982	0.400000	1.000000
2	7	0010008	0.400000	1.000000
2	7	0030318	0.400000	1.000000
2	7	0043438	0.400000	1.000000
2	7	0030669	0.400000	1.000000
2	7	0016241	0.400000	0.260870
2	7	1905077	0.400000	0.083333
2	7	0042297	0.400000	0.083333
2	7	0036023	0.400000	0.055556
2	7	0055072	0.400000	0.083333
2	7	0004842	0.400000	1.000000
2	7	0061631	0.400000	1.000000
2	7	1902916	0.400000	1.000000
2	7	0005654	0.400000	0.263158
2	7	0000151	0.400000	1.000000
2	7	0006950	0.400000	0.047619
2	7	0044087	0.400000	0.115385
2	7	0030595	0.400000	0.055556
2	7	0031398	0.400000	1.000000
2	7	0006511	0.400000	1.000000
2	7	0072006	0.400000	0.034483
2	7	0050855	0.400000	0.121212
2	7	0007419	0.400000	0.035714
2	7	0035113	0.400000	0.034483
2	7	0043276	0.400000	0.086957
2	7	0005515	0.400000	1.000000
2	7	0051443	0.400000	1.000000
2	7	0044422	0.400000	0.181818
2	7	0000209	0.400000	1.000000
2	7	0061631	0.400000	1.000000
2	7	0004842	0.400000	1.000000
2	7	0050866	0.400000	0.173913
2	7	0005737	0.400000	1.000000
2	7	0003008	0.400000	0.250000
2	7	0071383	0.400000	1.000000
2	7	0031398	0.400000	1.000000
2	7	0007420	0.400000	1.000000
2	7	0070979	0.400000	1.000000
2	7	0071385	0.400000	1.000000
2	7	0045595	0.400000	0.190476
2	7	0045444	0.400000	0.222222
2	7	0000151	0.400000	1.000000
2	7	0016567	0.400000	1.000000
2	7	0005634	0.400000	1.000000
2	7	0006511	0.400000	1.000000
2	7	0006355	0.400000	1.000000
2	7	0003713	0.400000	1.000000
2	7	0005925	0.400000	0.083333
2	7	0072305	0.400000	0.072727
2	7	0030898	0.400000	0.083333
2	7	0042310	0.400000	0.090909
2	7	0048858	0.400000	0.142857
2	7	0097027	0.400000	1.000000
2	7	0044421	0.400000	0.250000
2	7	0031625	0.400000	1.000000
2	7	0000151	0.400000	1.000000
2	7	0061631	0.400000	1.000000
2	7	0006301	0.400000	1.000000
2	7	0005634	0.400000	1.000000
2	7	0000729	0.400000	1.000000
2	7	0005515	0.400000	1.000000
2	7	0031410	0.400000	0.533333
2	7	0098590	0.400000	0.250000
2	7	0019065	0.400000	0.024390
2	7	0016574	0.400000	1.000000
2	7	0030054	0.400000	0.333333
2	7	0001650	0.400000	1.000000
2	7	0050852	0.400000	1.000000
2	7	0005737	0.400000	1.000000
2	7	0065008	0.400000	0.105263
2	7	0000724	0.400000	1.000000
2	7	0003674	0.400000	0.333333
2	7	0044424	0.400000	0.833333
2	7	0031372	0.400000	1.000000
2	7	0035116	0.400000	0.030303
2	7	0033182	0.400000	1.000000
2	7	0035370	0.400000	1.000000
2	7	0009650	0.400000	0.071429
2	7	0004842	0.400000	1.000000
2	7	0045944	0.400000	0.487805
2	7	0051092	0.400000	1.000000
2	7	0006511	0.400000	1.000000
2	7	0036444	0.400000	0.025641
2	7	0008236	0.400000	0.343750
2	7	0005634	0.400000	1.000000
2	7	0061695	0.400000	0.400000
2	7	0021548	0.400000	0.259259
2	7	0030433	0.400000	1.000000
2	7	0016567	0.400000	1.000000
2	7	0040011	0.400000	0.250000
2	7	0008150	0.400000	0.333333
2	7	0009306	0.400000	0.111111
2	7	0008150	0.400000	0.333333
2	7	0005575	0.400000	0.166667
2	7	0061630	0.400000	1.000000
2	7	0007517	0.400000	0.290323
2	7	0048548	0.400000	0.190476
2	7	0005515	0.400000	1.000000
2	7	0019899	0.400000	1.000000
2	7	1904018	0.400000	0.130435
2	7	0005524	0.400000	1.000000
2	7	0003006	0.400000	0.142857
2	7	0006457	0.400000	1.000000
2	7	0005623	0.400000	0.333333
2	7	0009411	0.400000	1.000000
2	7	0048523	0.400000	0.235294
2	7	0043377	0.400000	0.071429
2	7	0051082	0.400000	1.000000
2	7	0043113	0.400000	0.083333
2	7	0015272	0.400000	0.030303
2	7	2000563	0.400000	0.078431
2	7	0016236	0.400000	1.000000
2	7	1901340	0.400000	1.000000
2	7	0005886	0.400000	1.000000
2	7	0031593	0.400000	1.000000
2	7	0071456	0.400000	1.000000
2	7	0032991	0.400000	1.000000
2	7	0060173	0.400000	0.076923
2	7	0014070	0.400000	0.200000
2	7	0005515	0.400000	1.000000
2	7	0003674	0.400000	0.333333
2	7	0005829	0.400000	1.000000
2	7	0071398	0.400000	0.240000
2	7	0031224	0.400000	0.250000
2	7	0019215	0.400000	1.000000
2	7	0001894	0.400000	0.125000
2	7	0071944	0.400000	0.666667
2	7	0061138	0.400000	0.058824
2	7	0050767	0.400000	0.142857
2	7	0097352	0.400000	1.000000
2	7	0005488	0.400000	0.666667
2	7	0005654	0.400000	1.000000
2	7	0031398	0.400000	1.000000
2	7	0016043	0.400000	0.266667
2	7	0005102	0.400000	1.000000
2	7	0046627	0.400000	0.500000
2	7	0021544	0.400000	0.050000
2	7	0034140	0.400000	1.000000
2	7	2000177	0.400000	0.333333
2	7	0019900	0.400000	1.000000
2	7	0001545	0.400000	0.031250
2	7	0048471	0.400000	1.000000
2	7	0060669	0.400000	0.035714
2	7	0007629	0.400000	0.076923
2	7	0035622	0.400000	0.052632
2	7	0007369	0.400000	0.066667
2	7	0005622	0.400000	0.666667
2	7	0005515	0.400000	1.000000
2	7	0000151	0.400000	1.000000
2	7	0031498	0.400000	0.076923
2	7	0042221	0.400000	0.136364
2	7	0016567	0.400000	1.000000
2	7	0001934	0.400000	0.093023
2	7	0061630	0.400000	1.000000
2	7	0005488	0.400000	0.666667
2	7	0008270	0.400000	1.000000
2	7	0005737	0.400000	1.000000
2	7	0007269	0.400000	0.051282
2	7	0005622	0.400000	0.666667
2	7	0065008	0.400000	0.105263
2	7	0099520	0.400000	0.055556
2	7	0015172	0.400000	0.038462
2	7	0002526	0.400000	0.076923
2	7	0046486	0.400000	0.272727
2	7	0005654	0.400000	1.000000
2	7	0031981	0.400000	0.944444
2	7	0046677	0.400000	0.333333
2	7	0005737	0.400000	1.000000
2	7	0008242	0.400000	1.000000
2	7	0002931	0.400000	1.000000
2	7	0007412	0.400000	1.000000
2	7	0051647	0.400000	0.166667
2	7	1902531	0.400000	0.163636
2	7	0008283	0.400000	1.000000
2	7	0005829	0.400000	1.000000
2	7	0019896	0.400000	1.000000
2	7	0043209	0.400000	1.000000
2	7	0042755	0.400000	1.000000
2	7	0097009	0.400000	0.200000
2	7	0019233	0.400000	1.000000
2	7	0016579	0.400000	1.000000
2	7	0030424	0.400000	1.000000
2	7	0043407	0.400000	1.000000
2	7	0050905	0.400000	1.000000
2	7	0010447	0.400000	0.285714
2	7	0006511	0.400000	1.000000
2	7	0048747	0.400000	1.000000
2	7	0043025	0.400000	1.000000
2	7	0032263	0.400000	0.093023
2	7	0008532	0.400000	0.086957
2	7	0061046	0.400000	0.083333
2	7	0061182	0.400000	0.085714
2	7	0048518	0.400000	0.200000
2	7	0031694	0.400000	1.000000
2	7	0005575	0.400000	0.250000
2	7	0035902	0.400000	1.000000
2	7	0071385	0.400000	1.000000
2	7	0031985	0.400000	0.043478
2	7	0071456	0.400000	1.000000
2	7	0005515	0.400000	1.000000
2	7	0048608	0.400000	0.150000
2	7	0043066	0.400000	0.222222
2	7	0008150	0.400000	0.500000
2	7	0051257	0.400000	0.060606
2	7	0001664	0.400000	1.000000
2	7	0016199	0.400000	0.078431
2	7	0007189	0.400000	1.000000
2	7	0001216	0.400000	0.142857
2	7	0042246	0.400000	1.000000
2	7	0046882	0.400000	1.000000
2	7	0042562	0.400000	1.000000
2	7	0055081	0.400000	0.133333
2	7	0005615	0.400000	1.000000
2	7	0010629	0.400000	1.000000
2	7	0097060	0.400000	0.066667
2	7	0042803	0.400000	0.500000
2	7	0018105	0.400000	1.000000
2	7	0006357	0.400000	0.341463
2	7	0005515	0.400000	1.000000
2	7	1905097	0.400000	0.176471
2	7	0048640	0.400000	0.222222
2	7	0032839	0.400000	1.000000
2	7	0060914	0.400000	0.206897
2	7	0031175	0.400000	1.000000
2	7	0042472	0.400000	0.181818
2	7	0031347	0.400000	0.200000
2	7	0003676	0.400000	0.833333
2	7	0050804	0.400000	0.250000
2	7	0007050	0.400000	1.000000
2	7	0033058	0.400000	0.071429
2	7	0006953	0.400000	0.055556
2	7	0071598	0.400000	1.000000
2	7	0019899	0.400000	1.000000
2	7	0005737	0.400000	1.000000
2	7	0043021	0.400000	1.000000
2	7	0018894	0.400000	0.156250
2	7	0045948	0.400000	1.000000
2	7	0060179	0.400000	0.062500
2	7	0039686	0.400000	0.050000
2	7	0042393	0.400000	1.000000
2	7	1903507	0.400000	0.108108
2	7	0003674	0.400000	0.250000
2	7	0005654	0.400000	1.000000
2	7	0061630	0.400000	1.000000
2	7	0016567	0.400000	1.000000
2	7	0004842	0.400000	1.000000
2	7	0010216	0.400000	1.000000
2	7	0042471	0.400000	0.035714
2	7	0051865	0.400000	1.000000
2	7	0010575	0.400000	0.222222
2	7	0039003	0.400000	0.027778
2	7	0007422	0.400000	0.052632
2	7	0021847	0.400000	0.043478
2	7	0071280	0.400000	0.074074
2	7	0060322	0.400000	0.071429
2	7	0005794	0.400000	1.000000
2	7	0030173	0.400000	1.000000
2	7	0005637	0.400000	1.000000
2	7	0097553	0.400000	0.061224
2	7	0007166	0.400000	1.000000
2	7	0034427	0.400000	0.083333
2	7	0004687	0.400000	0.052632
2	7	0000209	0.400000	0.071429
2	7	0006680	0.400000	0.045455
2	7	0060429	0.400000	0.250000
2	7	0034162	0.400000	1.000000
2	7	0098685	0.400000	0.066667
2	7	0005515	0.400000	1.000000
2	7	0008565	0.400000	1.000000
2	7	0032009	0.400000	1.000000
2	7	0022607	0.400000	0.333333
2	7	0005768	0.400000	1.000000
2	7	2001234	0.400000	0.106383
2	7	0043009	0.400000	0.200000
2	7	2000778	0.400000	1.000000
2	7	1990909	0.400000	0.066667
2	7	0051973	0.400000	0.096774
2	7	0034154	0.400000	1.000000
2	7	0035325	0.400000	1.000000
2	7	0060698	0.400000	0.063492
2	7	0051145	0.400000	0.357143
2	7	0007049	0.400000	0.200000
2	7	2001184	0.400000	1.000000
2	7	0048519	0.400000	0.166667
2	7	0090611	0.400000	0.064516
2	7	0043232	0.400000	0.583333
2	7	0045830	0.400000	1.000000
2	7	0008150	0.400000	0.083333
2	7	0005102	0.400000	0.285714
2	7	0043024	0.400000	1.000000
2	7	0003684	0.400000	1.000000
2	7	0005515	0.400000	0.333333
2	7	0005634	0.400000	1.000000
2	7	0044237	0.400000	0.181818
2	7	0032502	0.400000	0.142857
2	7	0036211	0.400000	0.230769
2	7	0022607	0.400000	0.076923
2	7	0045047	0.400000	0.028571
2	7	0043066	0.400000	1.000000
2	7	0005261	0.400000	0.040000
2	7	0060988	0.400000	0.062500
2	7	0032417	0.400000	0.073171
2	7	0030855	0.400000	1.000000
2	7	0071345	0.400000	0.235294
2	7	0016324	0.400000	1.000000
2	7	0003205	0.400000	0.187500
2	7	0090042	0.400000	0.076923
2	7	0000288	0.400000	0.085106
2	7	0120001	0.400000	1.000000
2	7	0005515	0.400000	1.000000
2	7	0043488	0.400000	0.148148
2	7	0009986	0.400000	1.000000
2	7	0006429	0.400000	0.040000
2	7	0019852	0.400000	0.083333
2	7	0004850	0.400000	1.000000
2	7	0005634	0.400000	1.000000
2	7	0042149	0.400000	1.000000
2	7	0006220	0.400000	1.000000
2	7	0042552	0.400000	0.080000
2	7	0040037	0.400000	0.030303
2	7	0046108	0.400000	1.000000
2	7	0044855	0.400000	0.068966
2	7	0048525	0.400000	0.041667
2	7	0033031	0.400000	0.027778
2	7	0010092	0.400000	0.034483
2	7	0060306	0.400000	0.000000
2	7	0003674	0.400000	0.250000
2	7	0042802	0.400000	1.000000
2	7	1990428	0.400000	0.000000
2	7	0021551	0.400000	0.000000
2	7	0010839	0.400000	0.000000
2	7	1901844	0.400000	0.000000
2	7	0071418	0.400000	1.000000
2	7	0045893	0.400000	0.027027
2	7	0046677	0.400000	1.000000
2	7	0071276	0.400000	0.428571
2	7	0048037	0.400000	1.000000
2	7	0070541	0.400000	1.000000
2	7	0006779	0.400000	1.000000
2	7	0034333	0.400000	0.125000
2	7	0006783	0.400000	1.000000
2	7	0005829	0.400000	1.000000
2	7	0021764	0.400000	0.058824
2	7	2001237	0.400000	0.037037
2	7	0005739	0.400000	1.000000
2	7	1902206	0.400000	0.043478
2	7	0016082	0.400000	0.037736
2	7	0032532	0.400000	1.000000
2	7	0001917	0.400000	1.000000
2	7	0030507	0.400000	1.000000
2	7	0019899	0.400000	0.750000
2	7	0014014	0.400000	0.250000
2	7	0017160	0.400000	0.375000
2	7	0002141	0.400000	1.000000
2	7	0032391	0.400000	1.000000
2	7	0005575	0.400000	0.500000
2	7	0016043	0.400000	0.571429
2	7	0031440	0.400000	0.148148
2	7	0002142	0.400000	1.000000
2	7	0007605	0.400000	1.000000
2	7	0032993	0.400000	0.250000
2	7	0000781	0.400000	0.312500
2	7	0045177	0.400000	1.000000
2	7	0030046	0.400000	1.000000
2	7	0060605	0.400000	0.250000
2	7	0048731	0.400000	0.315789
2	7	0035556	0.400000	0.227273
2	7	0017016	0.400000	0.428571
2	7	0060122	0.400000	1.000000
2	7	0035108	0.400000	0.260870
2	7	0050885	0.400000	1.000000
2	7	0050920	0.400000	0.150000
2	7	0004674	0.400000	0.060606
2	7	0050953	0.400000	1.000000
2	7	0042491	0.400000	1.000000
2	7	0009437	0.400000	0.117647
2	7	0046549	0.400000	1.000000
2	7	0048856	0.400000	0.157895
2	7	0045860	0.400000	0.078431
2	7	0032426	0.400000	1.000000
2	7	0006742	0.400000	0.033898
2	7	0046922	0.400000	0.045455
2	7	0060537	0.400000	0.142857
2	7	1902259	0.400000	0.093750
2	7	0006468	0.400000	0.652174
2	7	0009617	0.400000	1.000000
2	7	0035634	0.400000	1.000000
2	7	1901363	0.400000	0.500000
2	7	2000059	0.400000	0.078947
2	7	0005515	0.400000	1.000000
2	7	0005829	0.400000	1.000000
2	7	0004843	0.400000	1.000000
2	7	0004197	0.400000	1.000000
2	7	0050727	0.400000	1.000000
2	7	0021633	0.400000	0.052632
2	7	0034067	0.400000	0.083333
2	7	0031647	0.400000	1.000000
2	7	0061053	0.400000	0.083333
2	7	0060795	0.400000	0.060606
2	7	0097159	0.400000	0.400000
2	7	0006511	0.400000	1.000000
2	7	0045931	0.400000	1.000000
2	7	0007005	0.400000	0.185185
2	7	0016607	0.400000	1.000000
2	7	0010485	0.400000	1.000000
2	7	0070461	0.400000	1.000000
2	7	0004843	0.400000	1.000000
2	7	0030374	0.400000	1.000000
2	7	0016579	0.400000	1.000000
2	7	0003713	0.400000	1.000000
2	7	0019899	0.400000	1.000000
2	7	0061450	0.400000	0.052632
2	7	0033327	0.400000	0.051282
2	7	0045893	0.400000	1.000000
2	7	0042892	0.400000	0.041667
2	7	0016574	0.400000	1.000000
2	7	0036018	0.400000	0.068966
2	7	0004197	0.400000	1.000000
2	7	0071225	0.400000	0.121212
2	7	0060076	0.400000	0.166667
2	7	0009267	0.400000	1.000000
2	7	0005794	0.400000	1.000000
2	7	0060255	0.400000	0.400000
2	7	0044444	0.400000	0.875000
2	7	0022008	0.400000	0.275000
2	7	0005575	0.400000	0.250000
2	7	0045202	0.400000	0.200000
2	7	0071415	0.400000	0.137931
2	7	0050821	0.400000	1.000000
2	7	0032092	0.400000	1.000000
2	7	0005506	0.400000	0.750000
2	7	0005515	0.400000	1.000000
2	7	0070536	0.400000	1.000000
2	7	0010033	0.400000	0.125000
2	7	0003674	0.400000	0.333333
2	7	0032091	0.400000	1.000000
2	7	0005925	0.400000	1.000000
2	7	0048471	0.400000	1.000000
2	7	0010506	0.400000	1.000000
2	7	0022607	0.400000	0.266667
2	7	0044297	0.400000	1.000000
2	7	0042472	0.400000	0.134615
2	7	0008514	0.400000	0.086957
2	7	0052063	0.400000	0.074074
2	7	0060179	0.400000	0.055556
2	7	0051298	0.400000	1.000000
2	7	0086075	0.400000	0.088235
2	7	0071867	0.400000	0.071429
2	7	0000226	0.400000	1.000000
2	7	0003714	0.400000	1.000000
2	7	0032991	0.400000	0.142857
2	7	0010226	0.400000	0.076923
2	7	0005813	0.400000	1.000000
2	7	0000122	0.400000	1.000000
2	7	0005886	0.400000	0.333333
2	7	0003682	0.400000	1.000000
2	7	0060528	0.400000	0.062500
2	7	0005634	0.400000	1.000000
2	7	0031982	0.400000	0.272727
2	7	0003700	0.400000	0.782609
2	7	0051138	0.400000	0.068966
2	7	0043231	0.400000	0.900000
2	7	2000566	0.400000	0.072727
2	7	0045299	0.400000	0.047619
2	7	0016192	0.400000	1.000000
2	7	0006886	0.400000	1.000000
2	7	0048747	0.400000	0.062500
2	7	0003674	0.400000	0.333333
2	7	0005667	0.400000	0.375000
2	7	0043195	0.400000	1.000000
2	7	0031594	0.400000	1.000000
2	7	0070887	0.400000	0.100000
2	7	0070821	0.400000	1.000000
2	7	0005764	0.400000	0.733333
2	7	0031630	0.400000	1.000000
2	7	0071287	0.400000	0.064516
2	7	0006515	0.400000	0.047619
2	7	0009986	0.400000	1.000000
2	7	0030285	0.400000	1.000000
2	7	0016082	0.400000	1.000000
2	7	0035579	0.400000	1.000000
2	7	0004843	0.400000	0.045455
2	7	0070140	0.400000	0.043478
2	7	0009986	0.400000	0.428571
2	7	0070044	0.400000	1.000000
2	7	0008150	0.400000	0.200000
2	7	0005802	0.400000	1.000000
2	7	0030667	0.400000	1.000000
2	7	0030659	0.400000	1.000000
2	7	0010820	0.400000	0.135135
2	7	0030659	0.400000	1.000000
2	7	0048306	0.400000	1.000000
2	7	0090316	0.400000	1.000000
2	7	0006464	0.400000	0.105263
2	7	0006355	0.400000	0.181818
2	7	0043308	0.400000	1.000000
2	7	0016079	0.400000	1.000000
2	7	0048608	0.400000	0.066667
2	7	0015031	0.400000	1.000000
2	7	0045202	0.400000	1.000000
2	7	0035150	0.400000	0.200000
2	7	0008022	0.400000	1.000000
2	7	0007417	0.400000	0.083333
2	7	0016081	0.400000	1.000000
2	7	0005886	0.400000	1.000000
2	7	0042802	0.400000	1.000000
2	7	0070032	0.400000	1.000000
2	7	0016020	0.400000	1.000000
2	7	0009749	0.400000	1.000000
2	7	0031982	0.400000	1.000000
2	7	0044306	0.400000	1.000000
2	7	0031410	0.400000	1.000000
2	7	0060291	0.400000	1.000000
2	7	0030141	0.400000	1.000000
2	7	0043001	0.400000	1.000000
2	7	0035639	0.400000	0.400000
2	7	0035493	0.400000	1.000000
2	7	0070372	0.400000	0.181818
2	7	0043005	0.400000	1.000000
2	7	0060359	0.400000	0.272727
2	7	0043231	0.400000	1.000000
2	7	0009987	0.400000	0.333333
2	7	0030727	0.400000	0.062500
2	7	0043229	0.400000	1.000000
2	7	0005488	0.400000	0.666667
2	7	0019905	0.400000	1.000000
2	7	0044325	0.400000	1.000000
2	7	0098967	0.400000	1.000000
2	7	0008289	0.400000	0.500000
2	7	0002682	0.400000	0.375000
2	7	0016491	0.400000	0.125000
2	7	0065003	0.400000	1.000000
2	7	0017156	0.400000	1.000000
2	7	0050789	0.400000	0.428571
2	7	0005515	0.400000	1.000000
2	7	0005488	0.400000	0.666667
2	7	0017075	0.400000	1.000000
2	7	1902259	0.400000	1.000000
2	7	0000322	0.400000	1.000000
2	7	0008076	0.400000	1.000000
2	7	0043170	0.400000	0.125000
2	7	0050896	0.400000	0.222222
2	7	0048568	0.400000	0.076923
2	7	0006493	0.400000	0.060606
2	7	0097186	0.400000	0.058824
2	7	0140110	0.400000	0.250000
2	7	0006796	0.400000	0.166667
2	7	0043229	0.400000	1.000000
2	7	0030136	0.400000	1.000000
2	7	0005515	0.400000	1.000000
2	7	0001558	0.400000	0.250000
2	7	0097458	0.400000	0.600000
2	7	0072175	0.400000	0.137931
2	7	0042147	0.400000	1.000000
2	7	1903555	0.400000	0.187500
2	7	0044424	0.400000	0.714286
2	7	0065007	0.400000	0.166667
2	7	0071241	0.400000	0.315789
2	7	0003824	0.400000	0.250000
2	7	0050896	0.400000	0.166667
2	7	0031410	0.400000	1.000000
2	7	0009986	0.400000	1.000000
2	7	0005886	0.400000	1.000000
2	7	0000149	0.400000	1.000000
2	7	0045335	0.400000	1.000000
2	7	0034446	0.400000	1.000000
2	7	0005829	0.400000	1.000000
2	7	0016324	0.400000	1.000000
2	7	0060558	0.400000	0.166667
2	7	0030141	0.400000	1.000000
2	7	0010506	0.400000	0.315789
2	7	0043231	0.400000	1.000000
2	7	0010857	0.400000	0.058824
2	7	0016192	0.400000	1.000000
2	7	0070212	0.400000	0.086957
2	7	0060670	0.400000	0.090909
2	7	0004008	0.400000	0.081633
2	7	0004181	0.400000	1.000000
2	7	0035107	0.400000	0.333333
2	7	0002684	0.400000	0.333333
2	7	0046777	0.400000	0.380952
2	7	0005488	0.400000	0.666667
2	7	0060716	0.400000	1.000000
2	7	0005783	0.400000	1.000000
2	7	0043537	0.400000	1.000000
2	7	0045177	0.400000	1.000000
2	7	0043231	0.400000	0.692308
2	7	0010628	0.400000	1.000000
2	7	0006508	0.400000	1.000000
2	7	0048856	0.400000	0.187500
2	7	0060606	0.400000	0.500000
2	7	0061733	0.400000	0.083333
2	7	0003779	0.400000	1.000000
2	7	0005615	0.400000	1.000000
2	7	0007062	0.400000	0.066667
2	7	0060674	0.400000	1.000000
2	7	0010596	0.400000	1.000000
2	7	0005737	0.400000	1.000000
2	7	0048268	0.400000	0.076923
2	7	0097091	0.400000	0.071429
2	7	0035800	0.400000	1.000000
2	7	0003674	0.400000	0.333333
2	7	0005789	0.400000	1.000000
2	7	0050807	0.400000	1.000000
2	7	0032355	0.400000	0.210526
2	7	0019904	0.400000	1.000000
2	7	1903862	0.400000	1.000000
2	7	0016788	0.400000	0.333333
2	7	0032501	0.400000	0.125000
2	7	2000794	0.400000	0.250000
2	7	0005102	0.400000	1.000000
2	7	0005654	0.400000	1.000000
2	7	0004672	0.400000	0.500000
2	7	0055080	0.400000	0.272727
2	7	0042127	0.400000	0.444444
2	7	0002764	0.400000	0.235294
2	7	0001654	0.400000	0.058824
2	7	0034098	0.400000	1.000000
2	7	0010918	0.400000	1.000000
2	7	0006914	0.400000	1.000000
2	7	0000096	0.400000	0.320000
2	7	0030970	0.400000	1.000000
2	7	0043209	0.400000	1.000000
2	7	1901363	0.400000	0.500000
2	7	0004674	0.400000	0.483871
2	7	0071704	0.400000	0.222222
2	7	0097352	0.400000	1.000000
2	7	0010498	0.400000	1.000000
2	7	0000502	0.400000	1.000000
2	7	0019985	0.400000	1.000000
2	7	0010494	0.400000	1.000000
2	7	0006734	0.400000	1.000000
2	7	0065007	0.400000	0.285714
2	7	0005488	0.400000	0.666667
2	7	1990730	0.400000	1.000000
2	7	0016887	0.400000	1.000000
2	7	0071712	0.400000	1.000000
2	7	0005515	0.400000	1.000000
2	7	0036513	0.400000	1.000000
2	7	0031593	0.400000	1.000000
2	7	0008527	0.400000	0.103448
2	7	0050871	0.400000	0.272727
2	7	0031334	0.400000	1.000000
2	7	0034121	0.400000	0.333333
2	7	0034214	0.400000	1.000000
2	7	0030433	0.400000	1.000000
2	7	0005515	0.400000	1.000000
2	7	0036435	0.400000	1.000000
2	7	0032559	0.400000	0.812500
2	7	0008631	0.400000	0.240000
2	7	0006919	0.400000	1.000000
2	7	0043229	0.400000	0.777778
2	7	0005737	0.400000	1.000000
2	7	0050794	0.400000	0.500000
2	7	0007599	0.400000	0.333333
2	7	0015095	0.400000	0.129032
2	7	0044428	0.400000	0.769231
2	7	0016236	0.400000	1.000000
2	7	0110110	0.400000	0.200000
2	7	0044877	0.400000	1.000000
2	7	0044421	0.400000	0.250000
2	7	0034605	0.400000	1.000000
2	7	0045202	0.400000	1.000000
2	7	0019903	0.400000	1.000000
2	7	0043167	0.400000	0.500000
2	7	1904288	0.400000	1.000000
2	7	1903715	0.400000	1.000000
2	7	0006888	0.400000	1.000000
2	7	0044389	0.400000	1.000000
2	7	0035861	0.400000	1.000000
2	7	0036503	0.400000	1.000000
2	7	0032436	0.400000	1.000000
2	7	1905898	0.400000	0.363636
2	7	0016620	0.400000	0.142857
2	7	0016567	0.400000	1.000000
2	7	1905952	0.400000	0.300000
2	7	1902262	0.400000	0.076923
2	7	1903817	0.400000	0.081081
2	7	0043531	0.400000	1.000000
2	7	0032510	0.400000	1.000000
2	7	0001880	0.400000	0.052632
2	7	0036515	0.400000	0.088889
2	7	0004843	0.400000	1.000000
2	7	0006464	0.400000	0.833333
2	7	0045202	0.400000	1.000000
2	7	0016567	0.400000	1.000000
2	7	0016320	0.400000	1.000000
2	7	0048167	0.400000	0.076923
2	7	0000278	0.400000	1.000000
2	7	0042803	0.400000	0.040000
2	7	0001819	0.400000	0.090909
2	7	0005737	0.400000	1.000000
2	7	0048185	0.400000	0.043478
2	7	0003059	0.400000	0.033333
2	7	0061099	0.400000	0.021739
2	7	0001641	0.400000	0.068966
2	7	0042493	0.400000	1.000000
2	7	0001954	0.400000	1.000000
2	7	0050679	0.400000	1.000000
2	7	0045766	0.400000	1.000000
2	7	0001525	0.400000	1.000000
2	7	0048856	0.400000	0.333333
2	7	0042221	0.400000	0.750000
2	7	0005515	0.400000	1.000000
2	7	0006446	0.400000	0.289474
2	7	0050930	0.400000	1.000000
2	7	0048010	0.400000	1.000000
2	7	0005172	0.400000	1.000000
2	7	0016020	0.400000	0.200000
2	7	0016331	0.400000	1.000000
2	7	0008083	0.400000	1.000000
2	7	0009887	0.400000	1.000000
2	7	0005615	0.400000	1.000000
2	7	0001666	0.400000	1.000000
2	7	0043227	0.400000	0.166667
2	7	0008285	0.400000	1.000000
2	7	0030217	0.400000	0.304348
2	7	0043536	0.400000	1.000000
2	7	0001654	0.400000	0.538462
2	7	0030947	0.400000	1.000000
2	7	0050805	0.400000	0.400000
2	7	0008284	0.400000	1.000000
2	7	1990830	0.400000	1.000000
2	7	0043185	0.400000	1.000000
2	7	0001934	0.400000	1.000000
2	7	0038084	0.400000	1.000000
2	7	0050731	0.400000	1.000000
2	7	0050714	0.400000	1.000000
2	7	0002040	0.400000	1.000000
2	7	0034436	0.400000	0.058824
2	7	0046835	0.400000	0.090909
2	7	0061723	0.400000	0.045455
2	7	0043982	0.400000	0.047619
2	7	0005488	0.400000	0.666667
2	7	0005886	0.400000	1.000000
2	7	0002142	0.400000	1.000000
2	7	0030950	0.400000	0.071429
2	7	0005654	0.400000	1.000000
2	7	0005634	0.400000	1.000000
2	7	0031981	0.400000	0.944444
2	7	1905520	0.400000	0.033333
2	7	0005829	0.400000	1.000000
2	7	0032496	0.400000	0.058824
2	7	0045746	0.400000	0.052632
2	7	0003674	0.400000	0.333333
2	7	0014002	0.400000	1.000000
2	7	0045335	0.400000	1.000000
2	7	1990254	0.400000	1.000000
2	7	0005515	0.400000	1.000000
2	7	0046697	0.400000	1.000000
2	7	0071222	0.400000	1.000000
2	7	0019904	0.400000	1.000000
2	7	1903508	0.400000	0.512195
2	7	0043403	0.400000	1.000000
2	7	0042995	0.400000	1.000000
2	7	0003007	0.400000	0.272727
2	7	0030424	0.400000	1.000000
2	7	0043005	0.400000	1.000000
2	7	0050794	0.400000	0.285714
2	7	0007154	0.400000	0.500000
2	7	0005198	0.400000	1.000000
2	7	0005737	0.400000	1.000000
2	7	0005575	0.400000	0.333333
2	7	0003725	0.400000	1.000000
2	7	0071396	0.400000	0.500000
2	7	0045103	0.400000	1.000000
2	7	0043005	0.400000	1.000000
2	7	0019901	0.400000	1.000000
2	7	0007165	0.400000	0.714286
2	7	0045109	0.400000	1.000000
2	7	0070307	0.400000	1.000000
2	7	0005198	0.400000	1.000000
2	7	0045098	0.400000	1.000000
2	7	0010269	0.400000	1.000000
2	7	0048646	0.400000	0.333333
2	7	0045444	0.400000	1.000000
2	7	1900147	0.400000	1.000000
2	7	0005200	0.400000	1.000000
2	7	0016818	0.400000	0.166667
2	7	0044297	0.400000	1.000000
2	7	0097447	0.400000	0.777778
2	7	0009314	0.400000	1.000000
2	7	0015433	0.400000	0.057143
2	7	0042802	0.400000	1.000000
2	7	0050770	0.400000	1.000000
2	7	0005856	0.400000	1.000000
2	7	0001763	0.400000	0.285714
2	7	1990036	0.400000	0.055556
2	7	0060252	0.400000	1.000000
2	7	0044344	0.400000	1.000000
2	7	0005886	0.400000	1.000000
2	7	0010977	0.400000	1.000000
2	7	0005575	0.400000	0.333333
2	7	0051721	0.400000	1.000000
2	7	0060020	0.400000	1.000000
2	7	0005829	0.400000	1.000000
2	7	0005844	0.400000	1.000000
2	7	0031224	0.400000	0.250000
2	7	0045727	0.400000	1.000000
2	7	0005212	0.400000	1.000000
2	7	0060395	0.400000	1.000000
2	7	0016579	0.400000	0.100000
2	7	0005777	0.400000	1.000000
2	7	0003918	0.400000	0.062500
2	7	0046040	0.400000	0.062500
2	7	0030296	0.400000	1.000000
2	7	0008152	0.400000	0.200000
2	7	0009725	0.400000	1.000000
2	7	0001666	0.400000	1.000000
2	7	0030229	0.400000	1.000000
2	7	0007166	0.400000	1.000000
2	7	0061024	0.400000	0.142857
2	7	0000122	0.400000	1.000000
2	7	0005102	0.400000	0.750000
2	7	0072001	0.400000	0.545455
2	7	0038026	0.400000	1.000000
2	7	0045893	0.400000	0.365385
2	7	1900006	0.400000	1.000000
2	7	0021517	0.400000	1.000000
2	7	0032496	0.400000	1.000000
2	7	0071222	0.400000	1.000000
2	7	0045860	0.400000	1.000000
2	7	0007584	0.400000	1.000000
2	7	0038025	0.400000	1.000000
2	7	0005515	0.400000	1.000000
2	7	0016925	0.400000	0.068966
2	7	0006979	0.400000	0.375000
2	7	0016301	0.400000	0.115385
2	7	0042149	0.400000	1.000000
2	7	0009986	0.400000	1.000000
2	7	0048813	0.400000	1.000000
2	7	0005615	0.400000	1.000000
2	7	0008654	0.400000	0.074074
2	7	0034447	0.400000	1.000000
2	7	0043302	0.400000	0.129032
2	7	0071347	0.400000	1.000000
2	7	0098772	0.400000	0.200000
2	7	0043984	0.400000	0.067797
2	7	0034614	0.400000	0.380952
2	7	0006898	0.400000	1.000000
2	7	0005515	0.400000	1.000000
2	7	0043235	0.400000	1.000000
2	7	0043103	0.400000	0.042553
2	7	0042493	0.400000	1.000000
2	7	0016604	0.400000	0.500000
2	7	0034185	0.400000	1.000000
2	7	0007224	0.400000	1.000000
2	7	0005623	0.400000	0.222222
2	7	0032561	0.400000	0.142857
2	7	0048513	0.400000	0.066667
2	7	0004725	0.400000	0.051282
2	7	0030510	0.400000	1.000000
2	7	0008565	0.400000	1.000000
2	7	0007416	0.400000	0.083333
2	7	0048008	0.400000	0.733333
2	7	0005515	0.400000	1.000000
2	7	0003886	0.400000	0.045455
2	7	0030904	0.400000	1.000000
2	7	0045630	0.400000	0.081967
2	7	0048471	0.400000	1.000000
2	7	0042592	0.400000	0.333333
2	7	0097352	0.400000	1.000000
2	7	0043473	0.400000	1.000000
2	7	1901017	0.400000	0.100000
2	7	0005764	0.400000	1.000000
2	7	0005488	0.400000	0.666667
2	7	0031410	0.400000	1.000000
2	7	0005515	0.400000	1.000000
2	7	0035751	0.400000	1.000000
2	7	0005776	0.400000	1.000000
2	7	0005488	0.400000	0.666667
2	7	0005769	0.400000	1.000000
2	7	0019210	0.400000	0.096774
2	7	0005770	0.400000	1.000000
2	7	0035604	0.400000	0.093750
2	7	0032400	0.400000	1.000000
2	7	0001676	0.400000	0.153846
2	7	0030220	0.400000	1.000000
2	7	0005667	0.400000	0.500000
2	7	0005515	0.400000	1.000000
2	7	0030284	0.400000	0.093750
2	7	0071439	0.400000	1.000000
2	7	1902569	0.400000	0.066667
2	7	0060135	0.400000	0.083333
2	7	0048037	0.400000	0.500000
2	7	0071439	0.400000	1.000000
2	7	0005764	0.400000	1.000000
2	7	0009987	0.400000	0.333333
2	7	0042493	0.400000	0.166667
2	7	0061025	0.400000	1.000000
2	7	0030136	0.400000	1.000000
2	7	0090330	0.400000	1.000000
2	7	0032963	0.400000	1.000000
2	7	0048513	0.400000	0.318182
2	7	0040008	0.400000	0.166667
2	7	0048839	0.400000	0.280000
2	7	0006355	0.400000	0.111111
2	7	0005198	0.400000	0.250000
2	7	0045842	0.400000	0.071429
2	7	0008542	0.400000	0.058824
2	7	0071855	0.400000	0.500000
2	7	0048471	0.400000	1.000000
2	7	0005543	0.400000	0.285714
2	7	0006810	0.400000	0.800000
2	7	0060429	0.400000	0.142857
2	7	0005515	0.400000	1.000000
2	7	0019905	0.400000	1.000000
2	7	0030348	0.400000	1.000000
2	7	0006886	0.400000	1.000000
2	7	0070848	0.400000	0.142857
2	7	0008021	0.400000	1.000000
2	7	0032420	0.400000	0.187500
2	7	0007032	0.400000	1.000000
2	7	0042297	0.400000	0.051282
2	7	0032515	0.400000	0.071429
2	7	0008150	0.400000	0.333333
2	7	0044878	0.400000	1.000000
2	7	0005770	0.400000	1.000000
2	7	0000930	0.400000	0.714286
2	7	1903543	0.400000	1.000000
2	7	0009790	0.400000	0.714286
2	7	0048471	0.400000	1.000000
2	7	0019076	0.400000	1.000000
2	7	0044446	0.400000	0.583333
2	7	0032367	0.400000	1.000000
2	7	0061952	0.400000	1.000000
2	7	0005813	0.400000	1.000000
2	7	0007033	0.400000	1.000000
2	7	1903774	0.400000	1.000000
2	7	1904315	0.400000	0.084746
2	7	1903902	0.400000	1.000000
2	7	0032466	0.400000	1.000000
2	7	0043162	0.400000	1.000000
2	7	0005774	0.400000	1.000000
2	7	0009888	0.400000	0.428571
2	7	0044464	0.400000	0.750000
2	7	0051301	0.400000	1.000000
2	7	0050793	0.400000	0.500000
2	7	0016197	0.400000	1.000000
2	7	0019904	0.400000	1.000000
2	7	0006900	0.400000	1.000000
2	7	0005515	0.400000	1.000000
2	7	0048731	0.400000	0.714286
2	7	0043226	0.400000	0.200000
2	7	0000987	0.400000	0.148148
2	7	0000922	0.400000	1.000000
2	7	0010008	0.400000	1.000000
2	7	0051051	0.400000	0.500000
2	7	0009838	0.400000	1.000000
2	7	0043383	0.400000	0.208333
2	7	0032880	0.400000	1.000000
2	7	0061738	0.400000	1.000000
2	7	0030496	0.400000	1.000000
2	7	0048524	0.400000	1.000000
2	7	0005768	0.400000	1.000000
2	7	0016192	0.400000	1.000000
2	7	0060413	0.400000	0.238095
2	7	0007017	0.400000	0.500000
2	7	0060173	0.400000	0.625000
2	7	0006622	0.400000	1.000000
2	7	0005737	0.400000	1.000000
2	7	0010038	0.400000	0.142857
2	7	0005634	0.400000	1.000000
2	7	0090611	0.400000	1.000000
2	7	0090543	0.400000	1.000000
2	7	0003674	0.400000	0.333333
2	7	0034341	0.400000	0.076923
2	7	0071549	0.400000	0.058824
2	7	0051561	0.400000	0.090909
2	7	0035902	0.400000	1.000000
2	7	0005783	0.400000	1.000000
2	7	0007155	0.400000	1.000000
2	7	0033093	0.400000	1.000000
2	7	0097421	0.400000	1.000000
2	7	0051087	0.400000	1.000000
2	7	0071222	0.400000	1.000000
2	7	0070417	0.400000	1.000000
2	7	0005178	0.400000	1.000000
2	7	0051260	0.400000	1.000000
2	7	0001890	0.400000	1.000000
2	7	0046425	0.400000	0.153846
2	7	2000112	0.400000	0.142857
2	7	0006950	0.400000	0.750000
2	7	0010906	0.400000	0.142857
2	7	0005515	0.400000	1.000000
2	7	0042802	0.400000	1.000000
2	7	0061024	0.400000	0.363636
2	7	0042803	0.400000	1.000000
2	7	0007599	0.400000	1.000000
2	7	0010033	0.400000	0.333333
2	7	0005575	0.400000	0.500000
2	7	0062023	0.400000	1.000000
2	7	0008514	0.400000	0.052632
2	7	0005615	0.400000	1.000000
2	7	0010165	0.400000	1.000000
2	7	0033591	0.400000	1.000000
2	7	0005518	0.400000	1.000000
2	7	0007596	0.400000	1.000000
2	7	0030168	0.400000	1.000000
2	7	0035295	0.400000	0.454545
2	7	0045617	0.400000	0.083333
2	7	0019865	0.400000	1.000000
2	7	0051464	0.400000	0.069767
2	7	1901984	0.400000	0.076923
2	7	0004830	0.400000	1.000000
2	7	0070183	0.400000	1.000000
2	7	0061138	0.400000	0.208333
2	7	0005515	0.400000	0.100000
2	7	0005886	0.400000	1.000000
2	7	0043280	0.400000	0.017241
2	7	1990823	0.400000	0.043478
2	7	0006436	0.400000	1.000000
2	7	0010955	0.400000	0.022727
2	7	1990825	0.400000	0.066667
2	7	0016338	0.400000	0.043478
2	7	0003831	0.400000	1.000000
2	7	0005829	0.400000	1.000000
2	7	0003674	0.400000	0.125000
2	7	0065003	0.400000	0.117647
2	7	1903960	0.400000	0.037037
2	7	0043167	0.400000	0.375000
2	7	0016605	0.400000	1.000000
2	7	0034274	0.400000	1.000000
2	7	0005545	0.400000	1.000000
2	7	0006869	0.400000	0.055556
2	7	0035973	0.400000	1.000000
2	7	0005886	0.400000	1.000000
2	7	0019898	0.400000	1.000000
2	7	0043067	0.400000	0.062500
2	7	0061155	0.400000	0.027778
2	7	0033292	0.400000	0.080000
2	7	0005776	0.400000	1.000000
2	7	1904209	0.400000	0.021277
2	7	0020028	0.400000	0.033333
2	7	0006364	0.400000	1.000000
2	7	0034388	0.400000	1.000000
2	7	0005730	0.400000	1.000000
2	7	0030516	0.400000	1.000000
2	7	0032040	0.400000	1.000000
2	7	0001895	0.400000	1.000000
2	7	0051425	0.400000	0.000000
2	7	0006991	0.400000	0.083333
2	7	0050661	0.400000	0.000000
2	7	0030506	0.400000	0.000000
2	7	0044877	0.400000	0.000000
2	7	0005765	0.400000	1.000000
2	7	0061700	0.400000	1.000000
2	7	0002125	0.400000	0.045455
2	7	0006357	0.400000	0.117647
2	7	1902108	0.400000	0.055556
2	7	0031623	0.400000	0.064516
2	7	0005381	0.400000	0.024390
2	7	2000809	0.400000	0.062500
2	7	0005829	0.400000	0.000000
2	7	0021549	0.400000	0.040000
2	7	0050896	0.400000	0.166667
2	7	0046501	0.400000	0.040000
2	7	0090091	0.400000	0.083333
2	7	0097022	0.400000	1.000000
2	7	0033673	0.400000	1.000000
2	7	0005515	0.400000	1.000000
2	7	0000287	0.400000	1.000000
2	7	1903288	0.400000	1.000000
2	7	0014009	0.400000	0.086957
2	7	0032559	0.400000	0.722222
2	7	0060009	0.400000	0.054054
2	7	0019899	0.400000	0.800000
2	7	0019869	0.400000	1.000000
2	7	0010923	0.400000	1.000000
2	7	0004674	0.400000	1.000000
2	7	0090188	0.400000	1.000000
2	7	0010766	0.400000	1.000000
2	7	0005575	0.400000	0.500000
2	7	0009987	0.400000	0.200000
2	7	2000651	0.400000	1.000000
2	7	0051260	0.400000	0.105263
2	7	0003674	0.400000	0.333333
2	7	1903038	0.400000	1.000000
2	7	0001932	0.400000	0.333333
2	7	0031526	0.400000	0.150000
2	7	0031225	0.400000	0.400000
2	7	0031981	0.400000	0.277778
2	7	0030295	0.400000	1.000000
2	7	0010506	0.400000	0.444444
2	7	0070405	0.400000	0.571429
2	7	0099054	0.400000	0.080000
2	7	0038116	0.400000	1.000000
2	7	0030717	0.400000	0.047619
2	7	0035556	0.400000	1.000000
2	7	0001936	0.400000	0.571429
2	7	0005783	0.400000	0.500000
2	7	0005925	0.400000	0.125000
2	7	0010646	0.400000	0.800000
2	7	0071277	0.400000	1.000000
2	7	0005515	0.400000	1.000000
2	7	0090263	0.400000	1.000000
2	7	0034115	0.400000	1.000000
2	7	0010820	0.400000	1.000000
2	7	0019902	0.400000	1.000000
2	7	0048869	0.400000	0.153846
2	7	0050852	0.400000	1.000000
2	7	0010468	0.400000	0.428571
2	7	0005730	0.400000	0.238095
2	7	0021536	0.400000	0.090909
2	7	0007165	0.400000	0.909091
2	7	0005829	0.400000	1.000000
2	7	0008104	0.400000	1.000000
2	7	0060180	0.400000	0.074074
2	7	0008150	0.400000	0.250000
2	7	0046982	0.400000	0.600000
2	7	0006935	0.400000	0.125000
2	7	0050794	0.400000	1.000000
2	7	0019870	0.400000	1.000000
2	7	0006468	0.400000	1.000000
2	7	0032414	0.400000	1.000000
2	7	0019869	0.400000	1.000000
2	7	0004674	0.400000	1.000000
2	7	0044464	0.400000	0.500000
2	7	0098969	0.400000	0.097561
2	7	0005634	0.400000	0.454545
2	7	0070294	0.400000	1.000000
2	7	1903288	0.400000	1.000000
2	7	0005923	0.400000	1.000000
2	7	0072156	0.400000	1.000000
2	7	0010468	0.400000	0.428571
2	7	0050767	0.400000	0.181818
2	7	0045892	0.400000	0.114286
2	7	0060261	0.400000	0.100000
2	7	0035556	0.400000	1.000000
2	7	0051257	0.400000	0.060606
2	7	0045820	0.400000	0.070175
2	7	0009887	0.400000	1.000000
2	7	0005488	0.400000	0.666667
2	7	0043568	0.400000	1.000000
2	7	0060070	0.400000	1.000000
2	7	0022037	0.400000	1.000000
2	7	0048663	0.400000	1.000000
2	7	0071560	0.400000	0.384615
2	7	0005788	0.400000	1.000000
2	7	0060255	0.400000	0.300000
2	7	0035108	0.400000	0.461538
2	7	0009986	0.400000	1.000000
2	7	0006355	0.400000	1.000000
2	7	0061184	0.400000	1.000000
2	7	0048018	0.400000	1.000000
2	7	0048664	0.400000	1.000000
2	7	0019785	0.400000	0.195652
2	7	0021527	0.400000	1.000000
2	7	0044093	0.400000	0.200000
2	7	0030182	0.400000	1.000000
2	7	0005488	0.400000	0.666667
2	7	0000987	0.400000	0.615385
2	7	0005488	0.400000	0.666667
2	7	0001934	0.400000	1.000000
2	7	0051091	0.400000	1.000000
2	7	0005243	0.400000	0.074074
2	7	0008284	0.400000	1.000000
2	7	0005125	0.400000	1.000000
2	7	0045664	0.400000	0.500000
2	7	0070365	0.400000	1.000000
2	7	0030901	0.400000	1.000000
2	7	0043226	0.400000	0.333333
2	7	1903204	0.400000	1.000000
2	7	0071407	0.400000	0.333333
2	7	0021551	0.400000	1.000000
2	7	0021588	0.400000	1.000000
2	7	0036520	0.400000	1.000000
2	7	0001658	0.400000	1.000000
2	7	1903508	0.400000	0.852941
2	7	0022004	0.400000	1.000000
2	7	0042770	0.400000	1.000000
2	7	0120025	0.400000	0.500000
2	7	0060348	0.400000	1.000000
2	7	0022408	0.400000	1.000000
2	7	0019904	0.400000	1.000000
2	7	0005488	0.400000	0.666667
2	7	0021536	0.400000	1.000000
2	7	0048869	0.400000	0.666667
2	7	0031100	0.400000	1.000000
2	7	0010592	0.400000	1.000000
2	7	0030514	0.400000	1.000000
2	7	0005102	0.400000	1.000000
2	7	0005109	0.400000	1.000000
2	7	0005515	0.400000	1.000000
2	7	0001912	0.400000	0.333333
2	7	0030301	0.400000	0.066667
2	7	0045211	0.400000	0.200000
2	7	0005576	0.400000	1.000000
2	7	0048146	0.400000	1.000000
2	7	0001738	0.400000	0.333333
2	7	0005615	0.400000	1.000000
2	7	0005819	0.400000	0.346154
2	7	0048646	0.400000	0.714286
2	7	1904948	0.400000	1.000000
2	7	0030500	0.400000	0.375000
2	7	0007165	0.400000	1.000000
2	7	0045165	0.400000	1.000000
2	7	0045596	0.400000	1.000000
2	7	0034696	0.400000	0.259259
2	7	0007267	0.400000	1.000000
2	7	0071375	0.400000	1.000000
2	7	0010812	0.400000	1.000000
2	7	0007165	0.400000	1.000000
2	7	0065003	0.400000	0.181818
2	7	0032993	0.400000	0.500000
2	7	0060402	0.400000	0.073171
2	7	0015175	0.400000	0.044444
2	7	0007079	0.400000	0.060606
2	7	0019896	0.400000	0.074074
2	7	0007621	0.400000	0.083333
2	7	0010975	0.400000	0.870968
2	7	0048343	0.400000	1.000000
2	7	0005515	0.400000	1.000000
2	7	0090245	0.400000	1.000000
2	7	0048697	0.400000	1.000000
2	7	0000977	0.400000	0.133333
2	7	0048643	0.400000	1.000000
2	7	0007267	0.400000	1.000000
2	7	2001141	0.400000	1.000000
2	7	0030901	0.400000	1.000000
2	7	0005515	0.400000	1.000000
2	7	0006259	0.400000	0.105263
2	7	0001947	0.400000	1.000000
2	7	0048337	0.400000	1.000000
2	7	0048018	0.400000	1.000000
2	7	2000761	0.400000	0.538462
2	7	1990851	0.400000	1.000000
2	7	0005788	0.400000	1.000000
2	7	0007409	0.400000	1.000000
2	7	0030097	0.400000	1.000000
2	7	1905114	0.400000	0.866667
2	7	0005515	0.400000	1.000000
2	7	0005576	0.400000	1.000000
2	7	0060923	0.400000	1.000000
2	7	0045944	0.400000	1.000000
2	7	0030425	0.400000	0.230769
2	7	2000049	0.400000	1.000000
2	7	0009986	0.400000	1.000000
2	7	0009893	0.400000	0.600000
2	7	0048103	0.400000	1.000000
2	7	0030890	0.400000	1.000000
2	7	0003674	0.400000	0.333333
2	7	0008283	0.400000	1.000000
2	7	1990909	0.400000	1.000000
2	7	0007368	0.400000	1.000000
2	7	0032991	0.400000	0.666667
2	7	0010468	0.400000	0.600000
2	7	0045595	0.400000	1.000000
2	7	0033572	0.400000	0.250000
2	7	0008284	0.400000	1.000000
2	7	0009952	0.400000	1.000000
2	7	0062009	0.400000	1.000000
2	7	0045859	0.400000	0.538462
2	7	0048843	0.400000	1.000000
2	7	0061184	0.400000	1.000000
2	7	0030168	0.400000	1.000000
2	7	0008217	0.400000	0.230769
2	7	0071345	0.400000	0.250000
2	7	0033138	0.400000	1.000000
2	7	0045893	0.400000	1.000000
2	7	0050793	0.400000	0.666667
2	7	0065009	0.400000	0.375000
2	7	1905606	0.400000	1.000000
2	7	0035871	0.400000	0.086957
2	7	0061317	0.400000	1.000000
2	7	0007411	0.400000	1.000000
2	7	0021766	0.400000	1.000000
2	7	0035914	0.400000	1.000000
2	7	0003700	0.400000	0.703704
2	7	0010387	0.400000	1.000000
2	7	0005575	0.400000	0.500000
2	7	1901265	0.400000	0.333333
2	7	0016604	0.400000	0.538462
2	7	0046394	0.400000	0.111111
2	7	0005575	0.400000	0.500000
2	7	0099132	0.400000	0.333333
2	7	0051495	0.400000	0.500000
2	7	0006355	0.400000	0.791667
2	7	0010628	0.400000	1.000000
2	7	0033278	0.400000	1.000000
2	7	0030198	0.400000	1.000000
2	7	0001934	0.400000	1.000000
2	7	0007568	0.400000	0.333333
2	7	0030667	0.400000	0.393939
2	7	0061098	0.400000	1.000000
2	7	0070507	0.400000	1.000000
2	7	0003713	0.400000	1.000000
2	7	0005102	0.400000	1.000000
2	7	0007409	0.400000	1.000000
2	7	0030182	0.400000	1.000000
2	7	0043014	0.400000	0.500000
2	7	0009113	0.400000	0.058824
2	7	0019904	0.400000	1.000000
2	7	0005575	0.400000	0.500000
2	7	0140297	0.400000	0.600000
2	7	0033687	0.400000	0.666667
2	7	0019373	0.400000	0.086957
2	7	0002052	0.400000	0.478261
2	7	0033681	0.400000	0.047619
2	7	0050804	0.400000	1.000000
2	7	0008150	0.400000	0.500000
2	7	0007498	0.400000	1.000000
2	7	2000179	0.400000	1.000000
2	7	0050896	0.400000	0.333333
2	7	2000727	0.400000	1.000000
2	7	0005634	0.400000	0.428571
2	7	0098703	0.400000	0.326531
2	7	0060788	0.400000	0.444444
2	7	0009611	0.400000	0.266667
2	7	0021846	0.400000	1.000000
2	7	0150034	0.400000	0.230769
2	7	0036342	0.400000	1.000000
2	7	0004722	0.400000	0.064516
2	7	1990180	0.400000	0.060606
2	7	0001838	0.400000	1.000000
2	7	0097367	0.400000	0.500000
2	7	0005737	0.400000	1.000000
2	7	0005794	0.400000	1.000000
2	7	0005788	0.400000	1.000000
2	7	0048018	0.400000	1.000000
2	7	0016201	0.400000	1.000000
2	7	0042445	0.400000	1.000000
2	7	0006357	0.400000	0.542857
2	7	0003407	0.400000	1.000000
2	7	0032967	0.400000	1.000000
2	7	0038030	0.400000	1.000000
2	7	0046330	0.400000	0.220588
2	7	2000066	0.400000	1.000000
2	7	0010629	0.400000	1.000000
2	7	0003206	0.400000	0.500000
2	7	0030501	0.400000	1.000000
2	7	0044464	0.400000	0.750000
2	7	0005576	0.400000	1.000000
2	7	0008150	0.400000	0.333333
2	7	0061045	0.400000	1.000000
2	7	0005524	0.400000	0.105263
2	7	0033077	0.400000	1.000000
2	7	0046479	0.400000	0.066667
2	7	0032349	0.400000	1.000000
2	7	2001234	0.400000	1.000000
2	7	0046983	0.400000	0.750000
2	7	0036477	0.400000	0.500000
2	7	0007166	0.400000	0.909091
2	7	0008150	0.400000	0.333333
2	7	0072210	0.400000	1.000000
2	7	0070542	0.400000	0.500000
2	7	0009653	0.400000	0.750000
2	7	0005102	0.400000	1.000000
2	7	0001656	0.400000	1.000000
2	7	0005764	0.400000	0.687500
2	7	0032991	0.400000	0.333333
2	7	1902165	0.400000	0.387097
2	7	0019866	0.400000	0.400000
2	7	0051894	0.400000	1.000000
2	7	0007423	0.400000	0.583333
2	7	0045893	0.400000	1.000000
2	7	0045202	0.400000	0.333333
2	7	0033080	0.400000	1.000000
2	7	0009267	0.400000	1.000000
2	7	0030182	0.400000	1.000000
2	7	0061205	0.400000	1.000000
2	7	0048853	0.400000	0.480000
2	7	0044421	0.400000	0.750000
2	7	0035239	0.400000	1.000000
2	7	0060126	0.400000	1.000000
2	7	2000404	0.400000	0.473684
2	7	0035567	0.400000	1.000000
2	7	0072006	0.400000	1.000000
2	7	0043209	0.400000	0.600000
2	7	2000225	0.400000	1.000000
2	7	0035206	0.400000	1.000000
2	7	0001658	0.400000	1.000000
2	7	0006355	0.400000	0.558824
2	7	2000180	0.400000	1.000000
2	7	0048856	0.400000	1.000000
2	7	0060993	0.400000	1.000000
2	7	0016180	0.400000	0.083333
2	7	0072162	0.400000	1.000000
2	7	0007548	0.400000	1.000000
2	7	0007276	0.400000	1.000000
2	7	0030154	0.400000	1.000000
2	7	0031290	0.400000	1.000000
2	7	0045669	0.400000	1.000000
2	7	0045836	0.400000	1.000000
2	7	0010035	0.400000	0.272727
2	7	0072174	0.400000	1.000000
2	7	0003674	0.400000	0.333333
2	7	0032502	0.400000	0.666667
2	7	0060231	0.400000	1.000000
2	7	0005575	0.400000	0.500000
2	7	2000060	0.400000	0.288462
2	7	0072033	0.400000	1.000000
2	7	0046069	0.400000	0.033333
2	7	0097458	0.400000	0.600000
2	7	0008585	0.400000	1.000000
2	7	0051496	0.400000	1.000000
2	7	0009986	0.400000	1.000000
2	7	0008584	0.400000	1.000000
2	7	0044267	0.400000	0.133333
2	7	0061369	0.400000	1.000000
2	7	0016043	0.400000	0.285714
2	7	0006436	0.400000	0.043478
2	7	0061631	0.400000	0.068966
2	7	0016055	0.400000	1.000000
2	7	0046040	0.400000	0.058824
2	7	0000977	0.400000	0.133333
2	7	0000731	0.400000	1.000000
2	7	0006310	0.400000	1.000000
2	7	0098877	0.400000	0.076923
2	7	0005515	0.400000	1.000000
2	7	0006261	0.400000	1.000000
2	7	0005515	0.400000	1.000000
2	7	0048471	0.400000	1.000000
2	7	0008150	0.400000	0.100000
2	7	0033567	0.400000	1.000000
2	7	0005634	0.400000	1.000000
2	7	0098794	0.400000	0.272727
2	7	0016887	0.400000	1.000000
2	7	0008047	0.400000	1.000000
2	7	0006282	0.400000	1.000000
2	7	0060463	0.400000	0.040000
2	7	0071393	0.400000	0.071429
2	7	0031690	0.400000	0.500000
2	7	0014896	0.400000	0.071429
2	7	0046755	0.400000	0.058824
2	7	0030234	0.400000	0.111111
2	7	0005515	0.400000	1.000000
2	7	0045892	0.400000	1.000000
2	7	0043161	0.400000	1.000000
2	7	0006812	0.400000	0.062500
2	7	0004842	0.400000	1.000000
2	7	0061630	0.400000	1.000000
2	7	0016773	0.400000	0.142857
2	7	0006511	0.400000	1.000000
2	7	0000209	0.400000	1.000000
2	7	0005829	0.400000	1.000000
2	7	0010033	0.400000	0.071429
2	7	0046967	0.400000	0.052632
2	7	0097305	0.400000	0.062500
2	7	0099635	0.400000	0.032258
2	7	0098968	0.400000	0.039216
2	7	1904316	0.400000	0.045455
2	7	0001824	0.400000	1.000000
2	7	0005634	0.400000	1.000000
2	7	0021987	0.400000	1.000000
2	7	0042802	0.400000	0.000000
2	7	0006283	0.400000	1.000000
2	7	0022610	0.400000	0.090909
2	7	0000349	0.400000	1.000000
2	7	0006835	0.400000	0.050000
2	7	0000974	0.400000	1.000000
2	7	0006351	0.400000	1.000000
2	7	0000398	0.400000	1.000000
2	7	0015377	0.400000	0.024390
2	7	0051414	0.400000	0.052632
2	7	0000132	0.400000	0.070175
2	7	0030072	0.400000	0.046512
2	7	0032559	0.400000	0.250000
2	7	0044424	0.400000	0.833333
2	7	0002154	0.400000	0.170732
2	7	0071942	0.400000	1.000000
2	7	0008237	0.400000	0.187500
2	7	0006875	0.400000	0.100000
2	7	0031399	0.400000	0.235294
2	7	0098793	0.400000	0.300000
2	7	0042493	0.400000	1.000000
2	7	0005488	0.400000	0.666667
2	7	0003674	0.400000	0.333333
2	7	0010777	0.400000	1.000000
2	7	0005730	0.400000	1.000000
2	7	0072053	0.400000	0.071429
2	7	0006948	0.400000	0.062500
2	7	0005856	0.400000	0.583333
2	7	0005739	0.400000	1.000000
2	7	0061630	0.400000	0.230769
2	7	0000109	0.400000	1.000000
2	7	0006974	0.400000	1.000000
2	7	0003697	0.400000	1.000000
2	7	0006289	0.400000	1.000000
2	7	0021761	0.400000	0.062500
2	7	0021542	0.400000	0.050000
2	7	0033218	0.400000	0.500000
2	7	0005886	0.400000	1.000000
2	7	0000715	0.400000	1.000000
2	7	0090102	0.400000	0.071429
2	7	0006281	0.400000	1.000000
2	7	0001147	0.400000	1.000000
2	7	2000026	0.400000	0.125000
2	7	0042493	0.400000	0.166667
2	7	0007283	0.400000	1.000000
2	7	1901363	0.400000	0.500000
2	7	0032559	0.400000	0.173913
2	7	0000738	0.400000	1.000000
2	7	0030182	0.400000	1.000000
2	7	0016235	0.400000	1.000000
2	7	0016070	0.400000	1.000000
2	7	0005515	0.400000	1.000000
2	7	0051969	0.400000	0.083333
2	7	0007017	0.400000	1.000000
2	7	0060070	0.400000	0.117647
2	7	0000175	0.400000	1.000000
2	7	0050673	0.400000	0.200000
2	7	2000611	0.400000	0.050000
2	7	0008009	0.400000	0.081081
2	7	0033590	0.400000	0.062500
2	7	0005375	0.400000	0.044444
2	7	0032554	0.400000	0.166667
2	7	0002040	0.400000	0.000000
2	7	0002862	0.400000	0.000000
2	7	0005634	0.400000	1.000000
2	7	0031110	0.400000	0.000000
2	7	0060460	0.400000	0.000000
2	7	0042754	0.400000	0.375000
2	7	0033613	0.400000	1.000000
2	7	0005575	0.400000	0.500000
2	7	0005829	0.400000	1.000000
2	7	0044421	0.400000	0.250000
2	7	0044464	0.400000	0.500000
2	7	0071300	0.400000	1.000000
2	7	0033148	0.400000	1.000000
2	7	0045893	0.400000	1.000000
2	7	0042127	0.400000	1.000000
2	7	0005737	0.400000	1.000000
2	7	0005654	0.400000	1.000000
2	7	0051716	0.400000	0.571429
2	7	0048339	0.400000	1.000000
2	7	0051240	0.400000	0.600000
2	7	0006974	0.400000	1.000000
2	7	0035329	0.400000	1.000000
2	7	1990904	0.400000	0.250000
2	7	0016310	0.400000	0.250000
2	7	0060541	0.400000	0.545455
2	7	0033036	0.400000	0.250000
2	7	0003682	0.400000	1.000000
2	7	0072307	0.400000	1.000000
2	7	0008284	0.400000	1.000000
2	7	0009725	0.400000	0.461538
2	7	0061026	0.400000	1.000000
2	7	0035019	0.400000	1.000000
2	7	0009314	0.400000	0.307692
2	7	0030334	0.400000	0.400000
2	7	0003015	0.400000	1.000000
2	7	0006810	0.400000	0.200000
2	7	0000902	0.400000	1.000000
2	7	0030216	0.400000	1.000000
2	7	0005768	0.400000	0.470588
2	7	0017111	0.400000	0.111111
2	7	0060487	0.400000	1.000000
2	7	0051716	0.400000	0.571429
2	7	0006612	0.400000	0.043478
2	7	0016020	0.400000	1.000000
2	7	0005634	0.400000	1.000000
2	7	1902459	0.400000	1.000000
2	7	0051270	0.400000	0.571429
2	7	2001237	0.400000	1.000000
2	7	0001709	0.400000	0.307692
2	7	0097696	0.400000	0.714286
2	7	0060045	0.400000	1.000000
2	7	0001932	0.400000	0.294118
2	7	0005488	0.400000	0.666667
2	7	0032570	0.400000	1.000000
2	7	1904377	0.400000	0.266667
2	7	0050767	0.400000	1.000000
2	7	0072091	0.400000	1.000000
2	7	0050847	0.400000	1.000000
2	7	1990443	0.400000	0.080000
2	7	0044212	0.400000	1.000000
2	7	0060828	0.400000	1.000000
2	7	0060449	0.400000	1.000000
2	7	0032501	0.400000	0.400000
2	7	0006568	0.400000	0.076923
2	7	2000737	0.400000	1.000000
2	7	0008022	0.400000	1.000000
2	7	0015399	0.400000	0.090909
2	7	0033572	0.400000	0.052632
2	7	0048255	0.400000	1.000000
2	7	0030154	0.400000	0.238095
2	7	0003729	0.400000	1.000000
2	7	0008289	0.400000	1.000000
2	7	0005844	0.400000	1.000000
2	7	0007286	0.400000	1.000000
2	7	0003730	0.400000	1.000000
2	7	0005488	0.400000	0.666667
2	7	0045182	0.400000	1.000000
2	7	0005737	0.400000	1.000000
2	7	0061140	0.400000	0.200000
2	7	0048856	0.400000	0.142857
2	7	0017148	0.400000	1.000000
2	7	1990904	0.400000	1.000000
2	7	0005488	0.400000	0.666667
2	7	0006890	0.400000	0.083333
2	7	0003682	0.400000	1.000000
2	7	0099572	0.400000	0.272727
2	7	0003222	0.400000	0.083333
2	7	0002175	0.400000	0.071429
2	7	0015811	0.400000	0.043478
2	7	0005515	0.400000	1.000000
2	7	0005159	0.400000	1.000000
2	7	0048487	0.400000	0.500000
2	7	0042802	0.400000	1.000000
2	7	0007165	0.400000	1.000000
2	7	0043209	0.400000	1.000000
2	7	0045202	0.400000	1.000000
2	7	0008016	0.400000	0.214286
2	7	0035092	0.400000	0.142857
2	7	0010468	0.400000	0.230769
2	7	0030971	0.400000	1.000000
2	7	0045664	0.400000	1.000000
2	7	0019904	0.400000	1.000000
2	7	0098793	0.400000	1.000000
2	7	0048167	0.400000	1.000000
2	7	0006605	0.400000	1.000000
2	7	0005588	0.400000	0.062500
2	7	0016301	0.400000	0.117647
2	7	2001171	0.400000	0.093023
2	7	0030422	0.400000	0.095238
2	7	0006265	0.400000	0.066667
2	7	0043231	0.400000	0.500000
2	7	0007010	0.400000	1.000000
2	7	0014704	0.400000	1.000000
2	7	0043066	0.400000	1.000000
2	7	0007088	0.400000	1.000000
2	7	0007006	0.400000	0.555556
2	7	0045202	0.400000	1.000000
2	7	0003779	0.400000	1.000000
2	7	0010717	0.400000	0.250000
2	7	0017080	0.400000	1.000000
2	7	0098962	0.400000	0.166667
2	7	0002028	0.400000	1.000000
2	7	0198738	0.400000	0.200000
2	7	0048523	0.400000	0.500000
2	7	0044325	0.400000	1.000000
2	7	0098978	0.400000	1.000000
2	7	0006713	0.400000	1.000000
2	7	0006886	0.400000	1.000000
2	7	0044464	0.400000	0.500000
2	7	0046649	0.400000	0.200000
2	7	0005543	0.400000	0.285714
2	7	0005604	0.400000	0.142857
2	7	0006172	0.400000	0.073529
2	7	0098793	0.400000	1.000000
2	7	0019904	0.400000	1.000000
2	7	0042921	0.400000	1.000000
2	7	0033038	0.400000	0.074074
2	7	0035259	0.400000	1.000000
2	7	0003674	0.400000	0.333333
2	7	0003417	0.400000	0.092308
2	7	0001824	0.400000	0.096154
2	7	0044260	0.400000	0.269231
2	7	0000978	0.400000	1.000000
2	7	0048593	0.400000	1.000000
2	7	0007568	0.400000	0.222222
2	7	0005737	0.400000	1.000000
2	7	0009991	0.400000	0.222222
2	7	0071425	0.400000	0.294118
2	7	0000122	0.400000	1.000000
2	7	0032993	0.400000	0.250000
2	7	0006355	0.400000	1.000000
2	7	0043666	0.400000	0.290323
2	7	0010225	0.400000	1.000000
2	7	0003677	0.400000	1.000000
2	7	0006355	0.400000	1.000000
2	7	0005667	0.400000	1.000000
2	7	0007283	0.400000	1.000000
2	7	0044428	0.400000	0.866667
2	7	0014854	0.400000	0.250000
2	7	0031519	0.400000	1.000000
2	7	0001227	0.400000	1.000000
2	7	0005829	0.400000	0.750000
2	7	0001158	0.400000	1.000000
2	7	0043565	0.400000	1.000000
2	7	0019049	0.400000	0.071429
2	7	0032688	0.400000	1.000000
2	7	0005575	0.400000	0.166667
2	7	0050851	0.400000	0.142857
2	7	0010629	0.400000	1.000000
2	7	0035639	0.400000	0.400000
2	7	0000724	0.400000	1.000000
2	7	0016363	0.400000	1.000000
2	7	0046794	0.400000	0.153846
2	7	0044464	0.400000	0.500000
2	7	0044464	0.400000	0.500000
2	7	0000987	0.400000	1.000000
2	7	0003723	0.400000	1.000000
2	7	1903515	0.400000	0.083333
2	7	0016043	0.400000	0.666667
2	7	0060255	0.400000	0.500000
2	7	0006974	0.400000	1.000000
2	7	0002859	0.400000	0.088889
2	7	0044212	0.400000	1.000000
2	7	0000980	0.400000	1.000000
2	7	0048763	0.400000	0.060345
2	7	0097458	0.400000	0.428571
2	7	0000122	0.400000	1.000000
2	7	0051346	0.400000	0.142857
2	7	0060548	0.400000	0.600000
2	7	0048562	0.400000	0.428571
2	7	0001227	0.400000	1.000000
2	7	0035136	0.400000	1.000000
2	7	0032279	0.400000	0.200000
2	7	0110111	0.400000	0.409091
2	7	0044446	0.400000	0.583333
2	7	0051216	0.400000	1.000000
2	7	0006650	0.400000	0.050000
2	7	0034504	0.400000	1.000000
2	7	0009583	0.400000	0.062500
2	7	0005886	0.400000	1.000000
2	7	0030097	0.400000	1.000000
2	7	0008150	0.400000	0.142857
2	7	0003674	0.400000	0.333333
2	7	0001823	0.400000	1.000000
2	7	0008285	0.400000	1.000000
2	7	0008022	0.400000	1.000000
2	7	0009952	0.400000	1.000000
2	7	0001501	0.400000	1.000000
2	7	0051385	0.400000	0.058824
2	7	0000980	0.400000	1.000000
2	7	0045892	0.400000	1.000000
2	7	0005575	0.400000	0.500000
2	7	0006355	0.400000	1.000000
2	7	0048513	0.400000	0.750000
2	7	0003690	0.400000	1.000000
2	7	0005634	0.400000	1.000000
2	7	0005829	0.400000	1.000000
2	7	0042733	0.400000	1.000000
2	7	0005515	0.400000	1.000000
2	7	0016459	0.400000	0.368421
2	7	0048519	0.400000	0.500000
2	7	0060395	0.400000	0.222222
2	7	0048598	0.400000	0.600000
2	7	0048133	0.400000	1.000000
2	7	0019904	0.400000	1.000000
2	7	0032991	0.400000	1.000000
2	7	0045600	0.400000	1.000000
2	7	0030128	0.400000	0.212766
2	7	0016604	0.400000	1.000000
2	7	0045638	0.400000	1.000000
2	7	0030667	0.400000	0.294118
2	7	0005277	0.400000	0.051282
2	7	0004726	0.400000	0.040000
2	7	0035137	0.400000	1.000000
2	7	0098789	0.400000	0.038462
2	7	0071901	0.400000	0.254237
2	7	0006974	0.400000	1.000000
2	7	0003700	0.400000	1.000000
2	7	0034504	0.400000	1.000000
2	7	0009987	0.400000	0.333333
2	7	2000677	0.400000	1.000000
2	7	0005488	0.400000	0.666667
2	7	0005634	0.400000	1.000000
2	7	0003677	0.400000	1.000000
2	7	0050890	0.400000	0.142857
2	7	0098693	0.400000	0.272727
2	7	0033613	0.400000	1.000000
2	7	0048660	0.400000	0.444444
2	7	0042221	0.400000	0.250000
2	7	0005737	0.400000	1.000000
2	7	0042981	0.400000	1.000000
2	7	0043249	0.400000	1.000000
2	7	0043229	0.400000	0.700000
2	7	0045670	0.400000	1.000000
2	7	0003674	0.400000	0.333333
2	7	0044446	0.400000	0.600000
2	7	0005488	0.400000	0.666667
2	7	0044255	0.400000	0.214286
2	7	0097680	0.400000	1.000000
2	7	0008016	0.400000	0.272727
2	7	0000381	0.400000	1.000000
2	7	0045746	0.400000	1.000000
2	7	0050877	0.400000	0.153846
2	7	0000122	0.400000	1.000000
2	7	0005488	0.400000	0.666667
2	7	0043565	0.400000	1.000000
2	7	0006351	0.400000	1.000000
2	7	0071345	0.400000	0.307692
2	7	0016581	0.400000	1.000000
2	7	0045892	0.400000	1.000000
2	7	0022402	0.400000	0.250000
2	7	0008134	0.400000	0.750000
2	7	0051216	0.400000	1.000000
2	7	0051092	0.400000	1.000000
2	7	0030512	0.400000	1.000000
2	7	0050966	0.400000	0.086957
2	7	0015108	0.400000	0.068966
2	7	0030899	0.400000	0.083333
2	7	0004129	0.400000	0.070175
2	7	0045892	0.400000	1.000000
2	7	0005654	0.400000	1.000000
2	7	0043565	0.400000	1.000000
2	7	0048869	0.400000	0.040000
2	7	0045944	0.400000	1.000000
2	7	0009617	0.400000	0.034483
2	7	0031224	0.400000	0.076923
2	7	0098942	0.400000	0.032258
2	7	0003700	0.400000	1.000000
2	7	0015679	0.400000	0.027027
2	7	0036438	0.400000	0.068966
2	7	0007040	0.400000	0.034483
2	7	0098590	0.400000	0.000000
2	7	0000978	0.400000	1.000000
2	7	2000772	0.400000	1.000000
2	7	0072202	0.400000	0.054054
2	7	0015629	0.400000	0.000000
2	7	0031011	0.400000	0.000000
2	7	0061317	0.400000	0.081633
2	7	0048469	0.400000	0.066667
2	7	0045893	0.400000	1.000000
2	7	0042035	0.400000	1.000000
2	7	0015693	0.400000	0.040000
2	7	0005634	0.400000	1.000000
2	7	0007015	0.400000	0.040000
2	7	0007281	0.400000	0.029412
2	7	0042023	0.400000	0.023810
2	7	0019899	0.400000	1.000000
2	7	0061014	0.400000	1.000000
2	7	0000165	0.400000	1.000000
2	7	0031072	0.400000	1.000000
2	7	0005515	0.400000	1.000000
2	7	1904356	0.400000	0.423077
2	7	0050728	0.400000	1.000000
2	7	0003729	0.400000	1.000000
2	7	0038066	0.400000	1.000000
2	7	0005737	0.400000	1.000000
2	7	2000637	0.400000	1.000000
2	7	0005515	0.400000	1.000000
2	7	0032502	0.400000	0.200000
2	7	0040018	0.400000	0.300000
2	7	0048485	0.400000	0.083333
2	7	0009611	0.400000	1.000000
2	7	0006402	0.400000	1.000000
2	7	0045638	0.400000	1.000000
2	7	1902172	0.400000	1.000000
2	7	0044092	0.400000	0.400000
2	7	1904582	0.400000	1.000000
2	7	1901522	0.400000	0.476190
2	7	0006357	0.400000	1.000000
2	7	0006650	0.400000	0.222222
2	7	0010628	0.400000	0.388889
2	7	0045357	0.400000	0.444444
2	7	0005634	0.400000	1.000000
2	7	0044424	0.400000	0.833333
2	7	0033280	0.400000	0.333333
2	7	1990904	0.400000	1.000000
2	7	0005829	0.400000	1.000000
2	7	0071889	0.400000	1.000000
2	7	0071356	0.400000	1.000000
2	7	0070063	0.400000	1.000000
2	7	0060560	0.400000	0.100000
2	7	0000122	0.400000	1.000000
2	7	0071222	0.400000	1.000000
2	7	0043231	0.400000	0.900000
2	7	0044297	0.400000	0.428571
2	7	0000288	0.400000	1.000000
2	7	0050779	0.400000	1.000000
2	7	0035556	0.400000	1.000000
2	7	0051028	0.400000	1.000000
2	7	0070935	0.400000	1.000000
2	7	0045066	0.400000	0.064516
2	7	0000932	0.400000	1.000000
2	7	0044432	0.400000	0.529412
2	7	0017144	0.400000	0.142857
2	7	0043227	0.400000	0.300000
2	7	0071944	0.400000	0.428571
2	7	0044344	0.400000	1.000000
2	7	0097011	0.400000	1.000000
2	7	0045647	0.400000	1.000000
2	7	0043488	0.400000	1.000000
2	7	0000289	0.400000	1.000000
2	7	0031086	0.400000	1.000000
2	7	0001933	0.400000	0.377778
2	7	1901835	0.400000	1.000000
2	7	0005515	0.400000	1.000000
2	7	0048749	0.400000	0.066667
2	7	1990375	0.400000	0.055556
2	7	0003730	0.400000	1.000000
2	7	0065008	0.400000	0.250000
2	7	0007064	0.400000	0.071429
2	7	0071375	0.400000	1.000000
2	7	0061158	0.400000	1.000000
2	7	0045577	0.400000	1.000000
2	7	0008285	0.400000	0.555556
2	7	0051028	0.400000	1.000000
2	7	0001570	0.400000	1.000000
2	7	0005798	0.400000	0.500000
2	7	2000832	0.400000	0.204545
2	7	0030856	0.400000	0.750000
2	7	0038066	0.400000	1.000000
2	7	0006915	0.400000	1.000000
2	7	0043232	0.400000	0.583333
2	7	0044464	0.400000	0.500000
2	7	0009987	0.400000	0.400000
2	7	0009266	0.400000	0.333333
2	7	0071889	0.400000	1.000000
2	7	0001750	0.400000	0.173913
2	7	0045600	0.400000	1.000000
2	7	0007155	0.400000	0.250000
2	7	0017091	0.400000	1.000000
2	7	0045661	0.400000	1.000000
2	7	0050794	0.400000	0.666667
2	7	1902172	0.400000	1.000000
2	7	0044344	0.400000	1.000000
2	7	0006402	0.400000	1.000000
2	7	0010837	0.400000	1.000000
2	7	0003729	0.400000	1.000000
2	7	0005634	0.400000	1.000000
2	7	0000288	0.400000	1.000000
2	7	0071320	0.400000	1.000000
2	7	0039706	0.400000	0.750000
2	7	1990904	0.400000	1.000000
2	7	0005737	0.400000	1.000000
2	7	0046983	0.400000	0.750000
2	7	0045647	0.400000	1.000000
2	7	0021915	0.400000	1.000000
2	7	0000165	0.400000	1.000000
2	7	0065007	0.400000	0.333333
2	7	0048568	0.400000	1.000000
2	7	0021942	0.400000	0.291667
2	7	0003677	0.400000	0.625000
2	7	0045616	0.400000	1.000000
2	7	0071456	0.400000	1.000000
2	7	1990868	0.400000	0.384615
2	7	0014065	0.400000	1.000000
2	7	0060712	0.400000	1.000000
2	7	0000932	0.400000	1.000000
2	7	0035264	0.400000	1.000000
2	7	0060710	0.400000	1.000000
2	7	0003730	0.400000	1.000000
2	7	0033077	0.400000	1.000000
2	7	0097403	0.400000	1.000000
2	7	0006417	0.400000	1.000000
2	7	0007144	0.400000	0.090909
2	7	0008283	0.400000	1.000000
2	7	0005575	0.400000	0.333333
2	7	0070371	0.400000	1.000000
2	7	0003342	0.400000	1.000000
2	7	0031346	0.400000	0.375000
2	7	0051094	0.400000	0.500000
2	7	0004473	0.400000	0.083333
2	7	0033993	0.400000	0.307692
2	7	0060402	0.400000	0.093023
2	7	1900153	0.400000	1.000000
2	7	0098711	0.400000	0.080000
2	7	0002385	0.400000	0.250000
2	7	0031410	0.400000	0.533333
2	7	1901991	0.400000	1.000000
2	7	0033077	0.400000	1.000000
2	7	0043488	0.400000	1.000000
2	7	0005737	0.400000	1.000000
2	7	0005829	0.400000	1.000000
2	7	0044428	0.400000	0.769231
2	7	0045599	0.400000	1.000000
2	7	0044344	0.400000	1.000000
2	7	0060216	0.400000	1.000000
2	7	0006464	0.400000	0.500000
2	7	0004423	0.400000	0.083333
2	7	0071560	0.400000	1.000000
2	7	0006402	0.400000	1.000000
2	7	0017091	0.400000	1.000000
2	7	0061158	0.400000	1.000000
2	7	0045577	0.400000	1.000000
2	7	0048513	0.400000	0.636364
2	7	0000165	0.400000	1.000000
2	7	0035925	0.400000	1.000000
2	7	0005634	0.400000	1.000000
2	7	0003730	0.400000	1.000000
2	7	0010001	0.400000	0.346154
2	7	1900153	0.400000	1.000000
2	7	0048103	0.400000	1.000000
2	7	0001517	0.400000	0.083333
2	7	0065007	0.400000	0.200000
2	7	0000288	0.400000	1.000000
2	7	0005216	0.400000	0.052632
2	7	0009611	0.400000	1.000000
2	7	0043032	0.400000	0.291667
2	7	0072643	0.400000	0.080000
2	7	1902531	0.400000	0.137931
2	7	0014823	0.400000	0.125000
2	7	0005575	0.400000	0.500000
2	7	0005776	0.400000	1.000000
2	7	0005545	0.400000	1.000000
2	7	0043232	0.400000	0.538462
2	7	0048588	0.400000	0.111111
2	7	0045590	0.400000	0.105263
2	7	0009799	0.400000	0.066667
2	7	0021892	0.400000	0.064516
2	7	1990462	0.400000	1.000000
2	7	0005795	0.400000	1.000000
2	7	0051208	0.400000	0.068966
2	7	0097708	0.400000	0.615385
2	7	0043325	0.400000	1.000000
2	7	0048471	0.400000	1.000000
2	7	0016236	0.400000	1.000000
2	7	0051683	0.400000	0.058824
2	7	1990771	0.400000	0.041667
2	7	0014070	0.400000	0.043478
2	7	0010646	0.400000	0.200000
2	7	0003714	0.400000	1.000000
2	7	0019395	0.400000	0.027778
2	7	0006355	0.400000	1.000000
2	7	0070482	0.400000	0.045455
2	7	0016020	0.400000	0.090909
2	7	0005634	0.400000	1.000000
2	7	0090461	0.400000	0.076923
2	7	0005654	0.400000	1.000000
2	7	0000122	0.400000	1.000000
2	7	0043984	0.400000	0.020000
2	7	0008234	0.400000	0.055556
2	7	0030054	0.400000	0.142857
2	7	0032276	0.400000	0.121212
2	7	0006402	0.400000	1.000000
2	7	0007066	0.400000	0.050000
2	7	0090278	0.400000	0.115385
2	7	0005886	0.400000	1.000000
2	7	0042742	0.400000	0.058824
2	7	0000122	0.400000	1.000000
2	7	0042802	0.400000	1.000000
2	7	0045892	0.400000	1.000000
2	7	0042803	0.400000	1.000000
2	7	0003700	0.400000	1.000000
2	7	0046394	0.400000	0.104167
2	7	0060040	0.400000	1.000000
2	7	0002432	0.400000	0.071429
2	7	0035019	0.400000	1.000000
2	7	0005515	0.400000	1.000000
2	7	0043066	0.400000	0.157895
2	7	0002038	0.400000	0.055556
2	7	0090274	0.400000	0.090909
2	7	0006948	0.400000	0.055556
2	7	0005515	0.400000	1.000000
2	7	0043231	0.400000	0.900000
2	7	0001227	0.400000	1.000000
2	7	0000977	0.400000	1.000000
2	7	0005794	0.400000	0.642857
2	7	0045669	0.400000	1.000000
2	7	0042803	0.400000	1.000000
2	7	0009653	0.400000	0.052632
2	7	0055059	0.400000	0.025000
2	7	0005634	0.400000	1.000000
2	7	0019900	0.400000	0.600000
2	7	0003714	0.400000	1.000000
2	7	0043067	0.400000	0.222222
2	7	0048535	0.400000	0.038462
2	7	0035418	0.400000	0.050000
2	7	0001955	0.400000	0.035714
2	7	0033280	0.400000	0.035714
2	7	0001501	0.400000	1.000000
2	7	0003674	0.400000	0.333333
2	7	0070997	0.400000	0.111111
2	7	0003700	0.400000	1.000000
2	7	0021510	0.400000	1.000000
2	7	0005515	0.400000	1.000000
2	7	0000981	0.400000	1.000000
2	7	0001932	0.400000	0.310345
2	7	0005737	0.400000	1.000000
2	7	0007389	0.400000	1.000000
2	7	0000978	0.400000	1.000000
2	7	1901214	0.400000	0.363636
2	7	0005634	0.400000	1.000000
2	7	0008589	0.400000	1.000000
2	7	0033673	0.400000	0.150000
2	7	0045944	0.400000	1.000000
2	7	0000977	0.400000	1.000000
2	7	0039686	0.400000	0.071429
2	7	0044389	0.400000	0.600000
2	7	0046651	0.400000	0.066667
2	7	0017056	0.400000	0.071429
2	7	1901143	0.400000	0.050000
2	7	0030324	0.400000	1.000000
2	7	0030855	0.400000	0.250000
2	7	0003700	0.400000	1.000000
2	7	0006306	0.400000	0.035714
2	7	1905477	0.400000	0.100000
2	7	0007368	0.400000	1.000000
2	7	0018193	0.400000	0.047619
2	7	1901992	0.400000	0.136364
2	7	0035469	0.400000	1.000000
2	7	0007272	0.400000	0.700000
2	7	2000113	0.400000	0.354839
2	7	0043228	0.400000	0.181818
2	7	0003674	0.400000	0.333333
2	7	0045944	0.400000	1.000000
2	7	0035112	0.400000	0.333333
2	7	0007166	0.400000	0.137931
2	7	0001947	0.400000	1.000000
2	7	0001228	0.400000	1.000000
2	7	0000978	0.400000	1.000000
2	7	0030425	0.400000	0.200000
2	7	0045893	0.400000	1.000000
2	7	0043565	0.400000	1.000000
2	7	0032507	0.400000	0.058824
2	7	0016101	0.400000	0.062500
2	7	0046777	0.400000	0.040000
2	7	0055091	0.400000	0.071429
2	7	0060255	0.400000	0.000000
2	7	0005654	0.400000	1.000000
2	7	0071300	0.400000	0.000000
2	7	0001678	0.400000	0.000000
2	7	0043619	0.400000	0.000000
2	7	0038016	0.400000	0.000000
2	7	0045202	0.400000	1.000000
2	7	0005737	0.400000	1.000000
2	7	0072602	0.400000	0.000000
2	7	0048563	0.400000	0.000000
2	7	0000977	0.400000	0.000000
2	7	0060548	0.400000	0.000000
2	7	0004530	0.400000	0.000000
2	7	0002081	0.400000	1.000000
2	7	0043159	0.400000	1.000000
2	7	0050871	0.400000	0.043478
2	7	0003674	0.400000	0.333333
2	7	0002199	0.400000	1.000000
2	7	0005654	0.400000	0.343750
2	7	0005886	0.400000	1.000000
2	7	0007339	0.400000	1.000000
2	7	0050821	0.400000	0.083333
2	7	0021522	0.400000	0.064516
2	7	0045163	0.400000	0.057143
2	7	0071896	0.400000	0.076923
2	7	0071318	0.400000	0.045455
2	7	0005634	0.400000	1.000000
2	7	0065003	0.400000	1.000000
2	7	0000776	0.400000	1.000000
2	7	0005515	0.400000	1.000000
2	7	0007107	0.400000	1.000000
2	7	0006888	0.400000	1.000000
2	7	0140110	0.400000	0.250000
2	7	0005515	0.400000	1.000000
2	7	0005488	0.400000	0.666667
2	7	0007094	0.400000	1.000000
2	7	0007030	0.400000	1.000000
2	7	0007155	0.400000	0.111111
2	7	0017137	0.400000	1.000000
2	7	0000070	0.400000	1.000000
2	7	0051233	0.400000	1.000000
2	7	0007093	0.400000	1.000000
2	7	0000940	0.400000	1.000000
2	7	0005795	0.400000	1.000000
2	7	0033089	0.400000	0.081633
2	7	0000922	0.400000	1.000000
2	7	0070939	0.400000	1.000000
2	7	0007610	0.400000	0.125000
2	7	0031981	0.400000	0.588235
2	7	0005828	0.400000	1.000000
2	7	0048872	0.400000	0.117647
2	7	0005575	0.400000	0.125000
2	7	0072104	0.400000	0.035714
2	7	0007060	0.400000	1.000000
2	7	0007080	0.400000	1.000000
2	7	0009953	0.400000	0.071429
2	7	0036090	0.400000	1.000000
2	7	0019550	0.400000	0.054054
2	7	0005581	0.400000	0.166667
2	7	0004869	0.400000	1.000000
2	7	0010466	0.400000	1.000000
2	7	0005615	0.400000	1.000000
2	7	0072111	0.400000	0.025000
2	7	0060769	0.400000	0.090909
2	7	0086036	0.400000	0.062500
2	7	0032479	0.400000	0.093750
3	7	0016021	0.600022	0.136364
3	7	1903508	0.600022	0.268293
3	7	0016895	0.600022	0.137931
3	7	0016787	0.600022	0.750000
3	7	0003824	0.600022	0.500000
3	7	0003677	0.600022	0.111111
3	7	0034454	0.600022	0.066667
3	7	0007219	0.600022	0.129032
3	7	0001944	0.600022	0.076923
3	7	0090191	0.600022	0.073171
3	7	0000070	0.600022	0.047619
3	7	0005743	0.600022	0.521739
3	7	0004753	0.600022	1.000000
3	7	2000761	0.600022	0.028571
3	7	0016491	0.600022	0.666667
3	7	0016645	0.600022	0.777778
3	7	0005737	0.600022	1.000000
3	7	0043227	0.600022	0.333333
3	7	0034446	0.600022	0.100000
3	7	0044424	0.600022	0.833333
3	7	0061310	0.600022	0.048780
3	7	0033268	0.600022	0.187500
3	7	0030274	0.600022	0.076923
3	7	0002763	0.600022	0.037037
3	7	0044424	0.600022	0.555556
3	7	0070848	0.600022	0.500000
3	7	0010468	0.600022	0.250000
3	7	0005739	0.600022	1.000000
3	7	0006750	0.600022	0.244444
3	7	0030054	0.600022	0.125000
3	7	0044754	0.600022	0.611111
3	7	0032376	0.600022	0.212121
3	7	0000049	0.600022	0.250000
3	7	0005515	0.600022	0.500000
3	7	0032502	0.600022	0.666667
3	7	0001228	0.600022	0.270833
3	7	0043434	0.600022	0.388889
3	7	0042221	0.600022	0.750000
3	7	0050767	0.600022	0.241379
3	7	0008217	0.600022	0.888889
3	7	0033604	0.600022	0.680000
3	7	0006468	0.600022	0.195122
3	7	0120025	0.600022	0.714286
3	7	0035493	0.600022	0.066667
3	7	0050877	0.600022	0.300000
3	7	0007512	0.600022	0.411765
3	7	0015385	0.600022	0.026316
3	7	0014052	0.600022	0.565217
3	7	0005242	0.600022	0.023256
3	7	0070279	0.600022	0.615385
3	7	0006336	0.600022	0.064516
3	7	0030534	0.600022	0.400000
3	7	0051216	0.600022	0.388889
3	7	0045078	0.600022	0.333333
3	7	0050896	0.600022	0.500000
3	7	0031072	0.600022	0.428571
3	7	0071404	0.600022	0.300000
3	7	0034515	0.600022	0.388889
3	7	0034111	0.600022	0.324324
3	7	0032965	0.600022	0.230769
3	7	0031650	0.600022	0.666667
3	7	0005814	0.600022	0.354839
3	7	0042493	0.600022	0.111111
3	7	0030855	0.600022	0.529412
3	7	1902994	0.600022	0.578947
3	7	0032373	0.600022	0.764706
3	7	0005488	0.600022	0.666667
3	7	0005768	0.600022	0.736842
3	7	0050772	0.600022	0.169811
3	7	0010876	0.600022	0.500000
3	7	0015405	0.600022	0.523810
3	7	0034613	0.600022	0.700000
3	7	0043005	0.600022	0.300000
3	7	0005488	0.600022	0.666667
3	7	0016323	0.600022	0.600000
3	7	0006810	0.600022	0.571429
3	7	0048513	0.600022	0.583333
3	7	0042416	0.600022	0.062500
3	7	0006869	0.600022	1.000000
3	7	0048513	0.600022	0.583333
3	7	0071407	0.600022	0.133333
3	7	0060249	0.600022	0.571429
3	7	1903827	0.600022	0.636364
3	7	0071356	0.600022	0.117647
3	7	0071702	0.600022	0.625000
3	7	0005515	0.600022	1.000000
3	7	0050829	0.600022	0.055556
3	7	0000977	0.600022	0.133333
3	7	0050051	0.600022	0.047619
3	7	0048878	0.600022	0.833333
3	7	0051138	0.600022	0.080000
3	7	0045087	0.600022	0.083333
3	7	0005523	0.600022	0.600000
3	7	0003676	0.600022	0.333333
3	7	0120032	0.600022	0.125000
3	7	0031323	0.600022	0.166667
3	7	0034154	0.600022	0.071429
3	7	0035729	0.600022	0.230769
3	7	0070064	0.600022	0.750000
3	7	0004674	0.600022	0.065217
3	7	0022890	0.600022	0.516129
3	7	0044424	0.600022	0.416667
3	7	0046872	0.600022	0.333333
3	7	0045773	0.600022	0.030303
3	7	0035904	0.600022	0.066667
3	7	0003677	0.600022	0.285714
3	7	0005634	0.600022	0.692308
3	7	0007175	0.600022	0.046875
3	7	0090051	0.600022	0.047619
3	7	0071695	0.600022	0.125000
3	7	0038023	0.600022	0.600000
3	7	0043161	0.600022	0.050000
3	7	0005488	0.600022	0.666667
3	7	0043069	0.600022	0.125000
3	7	0005575	0.600022	0.500000
3	7	0023016	0.600022	0.064516
3	7	1904457	0.600022	0.068966
3	7	0044444	0.600022	0.583333
3	7	0045850	0.600022	0.055556
3	7	1905607	0.600022	0.064516
3	7	0043169	0.600022	0.571429
3	7	0034190	0.600022	0.250000
3	7	0048640	0.600022	0.108108
3	7	0043568	0.600022	0.093023
3	7	0001046	0.600022	0.142857
3	7	0008152	0.600022	0.074074
3	7	0016021	0.600022	0.100000
3	7	0051446	0.600022	0.102564
3	7	0048755	0.600022	0.027778
3	7	0032074	0.600022	0.806452
3	7	0043229	0.600022	0.625000
3	7	1902187	0.600022	0.095238
3	7	0003674	0.600022	0.200000
3	7	0030901	0.600022	0.026316
3	7	1904956	0.600022	0.076923
3	7	0006073	0.600022	0.466667
3	7	0051015	0.600022	0.375000
3	7	0005737	0.600022	0.500000
3	7	0005488	0.600022	0.500000
3	7	0001788	0.600022	0.111111
3	7	0005737	0.600022	0.500000
3	7	0042221	0.600022	0.750000
3	7	0048731	0.600022	0.714286
3	7	0043418	0.600022	0.410256
3	7	0034641	0.600022	0.500000
3	7	0010629	0.600022	0.200000
3	7	0003674	0.600022	0.333333
3	7	0005515	0.600022	0.750000
3	7	0042645	0.600022	0.826087
3	7	0021764	0.600022	0.437500
3	7	0065003	0.600022	0.666667
3	7	0010632	0.600022	0.190476
3	7	0060045	0.600022	0.093023
3	7	0016080	0.600022	0.043478
3	7	0062012	0.600022	0.357143
3	7	0030315	0.600022	0.200000
3	7	0000166	0.600022	0.583333
3	7	0000178	0.600022	0.312500
3	7	0005737	0.600022	0.500000
3	7	0005739	0.600022	1.000000
3	7	0004674	0.600022	0.212121
3	7	0010033	0.600022	0.666667
3	7	0002237	0.600022	0.307692
3	7	0043227	0.600022	0.250000
3	7	0009062	0.600022	0.923077
3	7	0009062	0.600022	0.923077
3	7	0065007	0.600022	0.250000
3	7	0014824	0.600022	0.080000
3	7	0008152	0.600022	0.666667
3	7	0007420	0.600022	0.538462
3	7	0007095	0.600022	0.081633
3	7	1904246	0.600022	0.090909
3	7	0045851	0.600022	0.086957
3	7	0098915	0.600022	0.106383
3	7	0070405	0.600022	0.714286
3	7	0019054	0.600022	0.071429
3	7	0021766	0.600022	0.318182
3	7	0044464	0.600022	0.750000
3	7	0021631	0.600022	0.350000
3	7	0043112	0.600022	0.571429
3	7	0022607	0.600022	0.600000
3	7	0007413	0.600022	0.344828
3	7	0007399	0.600022	0.500000
3	7	0003674	0.600022	0.333333
3	7	0005575	0.600022	0.500000
3	7	0016020	0.600022	1.000000
3	7	0030154	0.600022	0.285714
3	7	0003674	0.600022	0.333333
3	7	0016607	0.600022	0.520000
3	7	0051240	0.600022	0.545455
3	7	0003824	0.600022	0.666667
3	7	0008150	0.600022	0.333333
3	7	0098793	0.600022	0.466667
3	7	0003006	0.600022	0.142857
3	7	0032675	0.600022	0.307692
3	7	0070405	0.600022	0.714286
3	7	0010629	0.600022	0.357143
3	7	0050770	0.600022	0.688889
3	7	0014068	0.600022	0.227273
3	7	0016021	0.600022	0.400000
3	7	0044444	0.600022	0.875000
3	7	0045202	0.600022	1.000000
3	7	0018024	0.600022	0.137255
3	7	0001841	0.600022	0.212121
3	7	0044877	0.600022	0.750000
3	7	0070888	0.600022	0.111111
3	7	0012501	0.600022	0.600000
3	7	0006468	0.600022	0.269231
3	7	2000562	0.600022	0.088889
3	7	0042133	0.600022	0.666667
3	7	0015277	0.600022	0.068493
3	7	0070013	0.600022	0.550000
3	7	0031017	0.600022	0.388889
3	7	0030902	0.600022	0.388889
3	7	0005634	0.600022	0.642857
3	7	0046982	0.600022	0.600000
3	7	0031975	0.600022	0.600000
3	7	0006897	0.600022	0.437500
3	7	0004104	0.600022	1.000000
3	7	0045794	0.600022	0.210526
3	7	0043010	0.600022	0.923077
3	7	0060348	0.600022	0.466667
3	7	0071361	0.600022	0.090909
3	7	0051414	0.600022	0.055556
3	7	0005615	0.600022	0.166667
3	7	0005515	0.600022	0.000000
3	7	0044444	0.600022	0.875000
3	7	0001878	0.600022	0.050000
3	7	0005634	0.600022	1.000000
3	7	0044444	0.600022	0.875000
3	7	0042742	0.600022	0.043478
3	7	0010226	0.600022	0.058824
3	7	0044428	0.600022	0.866667
3	7	0060661	0.600022	0.037037
3	7	0005874	0.600022	0.392857
3	7	0050804	0.600022	0.250000
3	7	0003674	0.600022	0.000000
3	7	0035904	0.600022	0.043478
3	7	0014854	0.600022	0.071429
3	7	0003723	0.600022	0.173913
3	7	0060485	0.600022	0.083333
3	7	0045944	0.600022	0.093023
3	7	0005515	0.600022	0.111111
3	7	0070498	0.600022	0.454545
3	7	0008150	0.600022	0.250000
3	7	0005887	0.600022	0.176471
3	7	0019752	0.600022	0.642857
3	7	0006950	0.600022	0.500000
3	7	0035987	0.600022	0.074074
3	7	0043168	0.600022	0.190476
3	7	0006633	0.600022	0.851852
3	7	0045948	0.600022	0.095238
3	7	0007154	0.600022	0.272727
3	7	0016322	0.600022	0.068966
3	7	0008354	0.600022	0.071429
3	7	0007622	0.600022	0.071429
3	7	0033554	0.600022	0.133333
3	7	0043009	0.600022	0.055556
3	7	2000737	0.600022	0.045455
3	7	0044444	0.600022	0.875000
3	7	0006629	0.600022	0.357143
3	7	0003674	0.600022	0.142857
3	7	0043436	0.600022	0.727273
3	7	0016480	0.600022	0.021277
3	7	0032787	0.600022	0.909091
3	7	1905226	0.600022	0.062500
3	7	0021557	0.600022	0.041667
3	7	0072659	0.600022	0.050000
3	7	0007368	0.600022	0.052632
3	7	0047485	0.600022	0.100000
3	7	0010628	0.600022	0.050000
3	7	0005829	0.600022	1.000000
3	7	0006629	0.600022	0.357143
3	7	0007596	0.600022	0.045455
3	7	0019752	0.600022	0.818182
3	7	0005634	0.600022	0.642857
3	7	0071282	0.600022	0.086957
3	7	0060044	0.600022	0.023256
3	7	0032227	0.600022	0.040000
3	7	0050870	0.600022	0.031250
3	7	0060736	0.600022	0.034483
3	7	0018158	0.600022	0.483871
3	7	0042578	0.600022	0.384615
3	7	0050830	0.600022	0.047619
3	7	0003674	0.600022	0.200000
3	7	0099537	0.600022	0.777778
3	7	0005634	0.600022	0.454545
3	7	0046922	0.600022	0.360000
3	7	0044425	0.600022	0.272727
3	7	2000113	0.600022	0.035714
3	7	0032331	0.600022	0.040000
3	7	0005622	0.600022	0.666667
3	7	0072273	0.600022	0.037037
3	7	0060479	0.600022	0.090909
3	7	1990705	0.600022	0.083333
3	7	0044451	0.600022	0.333333
3	7	0043254	0.600022	0.200000
3	7	0045843	0.600022	0.111111
3	7	0044433	0.600022	0.764706
3	7	0043170	0.600022	0.307692
3	7	0005886	0.600022	0.176471
3	7	1904017	0.600022	0.285714
3	7	0016310	0.600022	0.117647
3	7	0005575	0.600022	0.500000
3	7	0007338	0.600022	1.000000
3	7	0009725	0.600022	0.666667
3	7	0097484	0.600022	0.044444
3	7	0012505	0.600022	0.222222
3	7	0048813	0.600022	0.047619
3	7	0043065	0.600022	0.133333
3	7	0005515	0.600022	1.000000
3	7	0022414	0.600022	0.375000
3	7	0002315	0.600022	0.052632
3	7	0090557	0.600022	0.074074
3	7	0032811	0.600022	0.066667
3	7	0032501	0.600022	0.105263
3	7	0005575	0.600022	0.166667
3	7	0043231	0.600022	0.692308
3	7	0060088	0.600022	0.104478
3	7	0009725	0.600022	0.545455
3	7	0009408	0.600022	0.133333
3	7	0060548	0.600022	0.055556
3	7	0032787	0.600022	0.666667
3	7	1903523	0.600022	0.052632
3	7	0016405	0.600022	0.625000
3	7	0045597	0.600022	0.050000
3	7	0005739	0.600022	0.785714
3	7	0048026	0.600022	0.025641
3	7	1905956	0.600022	0.041667
3	7	0043117	0.600022	0.074074
3	7	0097159	0.600022	0.500000
3	7	0099055	0.600022	0.100000
3	7	0016021	0.600022	0.166667
3	7	1902807	0.600022	0.058824
3	7	0043085	0.600022	0.111111
3	7	0003700	0.600022	0.041667
3	7	0050793	0.600022	0.142857
3	7	0009628	0.600022	0.600000
3	7	0051593	0.600022	0.250000
3	7	0014070	0.600022	0.555556
3	7	0044422	0.600022	0.250000
3	7	0043168	0.600022	0.400000
3	7	0098590	0.600022	0.176471
3	7	0005515	0.600022	1.000000
3	7	1900215	0.600022	0.035714
3	7	0050253	0.600022	0.054054
3	7	0090311	0.600022	0.062500
3	7	0010243	0.600022	0.428571
3	7	0045842	0.600022	0.023810
3	7	0002009	0.600022	0.222222
3	7	0030055	0.600022	0.500000
3	7	1903508	0.600022	0.852941
3	7	0022607	0.600022	0.444444
3	7	0016324	0.600022	0.250000
3	7	0044449	0.600022	0.894737
3	7	0030036	0.600022	0.800000
3	7	0005634	0.600022	1.000000
3	7	0042026	0.600022	0.222222
3	7	0090575	0.600022	0.588235
3	7	0005829	0.600022	1.000000
3	7	0001838	0.600022	0.184211
3	7	0050678	0.600022	0.363636
3	7	0050820	0.600022	0.214286
3	7	0019901	0.600022	0.500000
3	7	0001934	0.600022	0.312500
3	7	0046983	0.600022	0.750000
3	7	0045687	0.600022	0.180000
3	7	0051451	0.600022	0.133333
3	7	1903506	0.600022	0.470588
3	7	0002318	0.600022	0.518519
3	7	0003674	0.600022	0.333333
3	7	0000122	0.600022	0.290909
3	7	0045732	0.600022	0.275000
3	7	0016339	0.600022	0.150000
3	7	0050806	0.600022	0.222222
3	7	0006537	0.600022	0.058824
3	7	0003215	0.600022	0.235294
3	7	0023014	0.600022	0.121212
3	7	0003674	0.600022	0.333333
3	7	0051552	0.600022	0.083333
3	7	0005102	0.600022	0.750000
3	7	0042995	0.600022	1.000000
3	7	1901653	0.600022	0.086957
3	7	0016043	0.600022	0.571429
3	7	0005634	0.600022	1.000000
3	7	0061844	0.600022	0.057143
3	7	0030054	0.600022	0.666667
3	7	0031054	0.600022	0.090909
3	7	0015629	0.600022	0.611111
3	7	0002726	0.600022	0.078947
3	7	0008543	0.600022	0.137931
3	7	0030864	0.600022	0.516129
3	7	0043457	0.600022	0.888889
3	7	0003700	0.600022	0.240000
3	7	0009755	0.600022	0.166667
3	7	0043403	0.600022	0.130435
3	7	0031965	0.600022	0.258065
3	7	0048583	0.600022	0.428571
3	7	0030016	0.600022	0.842105
3	7	0048469	0.600022	0.416667
3	7	0005623	0.600022	0.400000
3	7	0006306	0.600022	0.068966
3	7	0048286	0.600022	0.388889
3	7	0035556	0.600022	0.250000
3	7	0061052	0.600022	0.197183
3	7	0036016	0.600022	0.111111
3	7	0042802	0.600022	0.750000
3	7	0048639	0.600022	0.434783
3	7	0019901	0.600022	0.500000
3	7	0048519	0.600022	0.428571
3	7	0018149	0.600022	0.090909
3	7	0032501	0.600022	0.400000
3	7	0050794	0.600022	0.444444
3	7	0005488	0.600022	0.666667
3	7	0034365	0.600022	0.071429
3	7	0007165	0.600022	0.266667
3	7	0032501	0.600022	0.400000
3	7	0046983	0.600022	0.750000
3	7	0003677	0.600022	0.285714
3	7	0015168	0.600022	0.047619
3	7	0006904	0.600022	0.090909
3	7	0005575	0.600022	0.500000
3	7	0042981	0.600022	1.000000
3	7	0044444	0.600022	0.875000
3	7	0008022	0.600022	0.750000
3	7	0043226	0.600022	0.333333
3	7	0010721	0.600022	0.500000
3	7	0022607	0.600022	0.428571
3	7	0040017	0.600022	0.400000
3	7	0044444	0.600022	0.875000
3	7	1902533	0.600022	0.888889
3	7	0005575	0.600022	0.500000
3	7	0044464	0.600022	0.600000
3	7	0045202	0.600022	0.333333
3	7	0031674	0.600022	0.952381
3	7	0072584	0.600022	0.173913
3	7	1990837	0.600022	0.642857
3	7	0005515	0.600022	1.000000
3	7	0070482	0.600022	0.571429
3	7	0030496	0.600022	0.500000
3	7	0050731	0.600022	0.306122
3	7	0044877	0.600022	1.000000
3	7	0051384	0.600022	0.142857
3	7	0005634	0.600022	1.000000
3	7	0005488	0.600022	0.666667
3	7	0045597	0.600022	0.461538
3	7	0005184	0.600022	0.275862
3	7	0005654	0.600022	0.900000
3	7	0050886	0.600022	0.111111
3	7	0005856	0.600022	0.909091
3	7	0044444	0.600022	0.875000
3	7	0035639	0.600022	0.363636
3	7	0010941	0.600022	0.714286
3	7	0048596	0.600022	0.034483
3	7	0030335	0.600022	1.000000
3	7	0030018	0.600022	1.000000
3	7	0005575	0.600022	0.500000
3	7	0070498	0.600022	0.750000
3	7	0071356	0.600022	0.571429
3	7	0035257	0.600022	1.000000
3	7	1903506	0.600022	1.000000
3	7	0046849	0.600022	0.111111
3	7	0010960	0.600022	0.125000
3	7	0007275	0.600022	0.100000
3	7	0008104	0.600022	0.666667
3	7	0060575	0.600022	0.074074
3	7	0006464	0.600022	0.080000
3	7	0001055	0.600022	0.039216
3	7	0042249	0.600022	0.058824
3	7	0120035	0.600022	0.333333
3	7	0043436	0.600022	0.227273
3	7	1905005	0.600022	0.608696
3	7	0030307	0.600022	0.300000
3	7	0071345	0.600022	0.500000
3	7	0061138	0.600022	0.440000
3	7	0061343	0.600022	0.625000
3	7	0006464	0.600022	0.789474
3	7	0003674	0.600022	0.333333
3	7	0003674	0.600022	0.333333
3	7	0004672	0.600022	1.000000
3	7	0005829	0.600022	0.333333
3	7	0046983	0.600022	0.750000
3	7	0005739	0.600022	0.230769
3	7	0007568	0.600022	0.333333
3	7	0031017	0.600022	0.500000
3	7	0048598	0.600022	0.888889
3	7	0044451	0.600022	0.150000
3	7	0043066	0.600022	0.500000
3	7	0005737	0.600022	0.428571
3	7	0042803	0.600022	1.000000
3	7	0120162	0.600022	0.375000
3	7	0045893	0.600022	1.000000
3	7	0048856	0.600022	0.600000
3	7	0006888	0.600022	0.071429
3	7	0003007	0.600022	0.750000
3	7	0005575	0.600022	0.333333
3	7	0007165	0.600022	0.714286
3	7	0005488	0.600022	0.666667
3	7	0140096	0.600022	0.200000
3	7	2001171	0.600022	0.365385
3	7	0005515	0.600022	1.000000
3	7	0000187	0.600022	0.606557
3	7	0003674	0.600022	0.333333
3	7	0060550	0.600022	0.259259
3	7	0009653	0.600022	0.500000
3	7	0060043	0.600022	0.473684
3	7	0008270	0.600022	0.250000
3	7	0000209	0.600022	0.652174
3	7	0004435	0.600022	0.083333
3	7	0002224	0.600022	0.294118
3	7	0007519	0.600022	0.437500
3	7	0031224	0.600022	0.333333
3	7	0005524	0.600022	1.000000
3	7	0071300	0.600022	0.363636
3	7	0048513	0.600022	0.777778
3	7	0006898	0.600022	0.083333
3	7	0034384	0.600022	0.333333
3	7	0061311	0.600022	0.478261
3	7	0036023	0.600022	0.317073
3	7	0043231	0.600022	0.300000
3	7	0004674	0.600022	1.000000
3	7	0016520	0.600022	0.476190
3	7	0030742	0.600022	0.750000
3	7	0043235	0.600022	1.000000
3	7	0008283	0.600022	0.166667
3	7	0055007	0.600022	0.840000
3	7	0051234	0.600022	0.142857
3	7	0003678	0.600022	0.095238
3	7	0009888	0.600022	0.800000
3	7	0031012	0.600022	0.166667
3	7	0003179	0.600022	0.857143
3	7	0016363	0.600022	0.150000
3	7	0008150	0.600022	0.200000
3	7	0040017	0.600022	0.400000
3	7	0005886	0.600022	0.500000
3	7	0060123	0.600022	0.240000
3	7	0003682	0.600022	0.500000
3	7	0015811	0.600022	0.046512
3	7	0015914	0.600022	0.058824
3	7	0005575	0.600022	0.333333
3	7	0061003	0.600022	0.222222
3	7	0005615	0.600022	0.166667
3	7	0035639	0.600022	0.444444
3	7	0043231	0.600022	0.416667
3	7	0003674	0.600022	0.333333
3	7	0004674	0.600022	1.000000
3	7	0043195	0.600022	0.157895
3	7	0032924	0.600022	1.000000
3	7	0090100	0.600022	0.888889
3	7	0001701	0.600022	1.000000
3	7	0005515	0.600022	1.000000
3	7	0007601	0.600022	0.181818
3	7	0009893	0.600022	0.600000
3	7	0009888	0.600022	0.800000
3	7	0006464	0.600022	0.789474
3	7	0071013	0.600022	0.238095
3	7	0001817	0.600022	0.300000
3	7	0008832	0.600022	0.111111
3	7	0051492	0.600022	0.238095
3	7	0032279	0.600022	0.166667
3	7	0010468	0.600022	0.600000
3	7	0061073	0.600022	0.300000
3	7	0023052	0.600022	0.200000
3	7	0070728	0.600022	0.217391
3	7	0060255	0.600022	0.500000
3	7	0048856	0.600022	0.600000
3	7	0005654	0.600022	0.238095
3	7	0007165	0.600022	1.000000
3	7	0070371	0.600022	0.612903
3	7	0005488	0.600022	0.666667
3	7	0140056	0.600022	0.133333
3	7	0010628	0.600022	1.000000
3	7	0006355	0.600022	1.000000
3	7	0044424	0.600022	0.625000
3	7	0018107	0.600022	1.000000
3	7	0005942	0.600022	0.320000
3	7	0048710	0.600022	0.269231
3	7	0034501	0.600022	0.066667
3	7	0022010	0.600022	0.347826
3	7	0001228	0.600022	0.857143
3	7	0072321	0.600022	0.058824
3	7	0005575	0.600022	0.333333
3	7	0019199	0.600022	0.843750
3	7	0060324	0.600022	0.428571
3	7	0030641	0.600022	0.125000
3	7	0015813	0.600022	0.060000
3	7	0035720	0.600022	0.045455
3	7	0006357	0.600022	0.173913
3	7	0014069	0.600022	0.230769
3	7	0034284	0.600022	0.777778
3	7	0004672	0.600022	0.964286
3	7	0044267	0.600022	0.631579
3	7	0008285	0.600022	0.800000
3	7	0005737	0.600022	1.000000
3	7	0022414	0.600022	0.166667
3	7	0090263	0.600022	0.250000
3	7	0005102	0.600022	0.600000
3	7	0043065	0.600022	1.000000
3	7	0048513	0.600022	0.625000
3	7	0006783	0.600022	0.170732
3	7	0045746	0.600022	0.300000
3	7	0016043	0.600022	0.363636
3	7	0007165	0.600022	0.714286
3	7	0001781	0.600022	0.217391
3	7	0051090	0.600022	0.192308
3	7	0005515	0.600022	0.750000
3	7	0005575	0.600022	0.333333
3	7	0033365	0.600022	0.230769
3	7	0031579	0.600022	0.307692
3	7	0005515	0.600022	0.750000
3	7	0015079	0.600022	0.064516
3	7	0010876	0.600022	0.500000
3	7	0008150	0.600022	0.250000
3	7	0090278	0.600022	0.742857
3	7	0035860	0.600022	0.750000
3	7	0043067	0.600022	0.857143
3	7	0005515	0.600022	0.750000
3	7	0048306	0.600022	0.600000
3	7	0021761	0.600022	0.812500
3	7	0050896	0.600022	0.500000
3	7	0019903	0.600022	0.428571
3	7	0003674	0.600022	0.250000
3	7	0043565	0.600022	0.222222
3	7	0046620	0.600022	0.250000
3	7	0002699	0.600022	0.250000
3	7	0050896	0.600022	0.500000
3	7	0007059	0.600022	0.333333
3	7	0008144	0.600022	0.400000
3	7	0012501	0.600022	0.363636
3	7	0044260	0.600022	0.368421
3	7	0009855	0.600022	0.888889
3	7	0008511	0.600022	0.036364
3	7	1902282	0.600022	0.055556
3	7	0007369	0.600022	0.500000
3	7	0005375	0.600022	0.064516
3	7	1905059	0.600022	0.056338
3	7	0009792	0.600022	0.636364
3	7	0007568	0.600022	0.333333
3	7	0000978	0.600022	0.117647
3	7	0003729	0.600022	0.250000
3	7	0051924	0.600022	0.230769
3	7	0097110	0.600022	0.750000
3	7	0046697	0.600022	0.413793
3	7	0032991	0.600022	0.666667
3	7	0005488	0.600022	0.666667
3	7	0032237	0.600022	0.125000
3	7	0003682	0.600022	0.500000
3	7	0035556	0.600022	0.666667
3	7	0007346	0.600022	0.400000
3	7	0071407	0.600022	0.500000
3	7	0003958	0.600022	0.121212
3	7	0005887	0.600022	1.000000
3	7	0070169	0.600022	0.733333
3	7	0060393	0.600022	0.536585
3	7	0042493	0.600022	0.600000
3	7	0071363	0.600022	0.714286
3	7	0018279	0.600022	0.416667
3	7	0050660	0.600022	0.153846
3	7	0045667	0.600022	0.562500
3	7	0019049	0.600022	0.080000
3	7	0030154	0.600022	0.250000
3	7	0070318	0.600022	0.272727
3	7	1901700	0.600022	0.600000
3	7	0060441	0.600022	0.259259
3	7	0005102	0.600022	0.750000
3	7	0010608	0.600022	0.333333
3	7	0005515	0.600022	1.000000
3	7	0019199	0.600022	0.843750
3	7	0048598	0.600022	0.800000
3	7	0000981	0.600022	0.645161
3	7	0031401	0.600022	0.724138
3	7	0006269	0.600022	0.219512
3	7	0048608	0.600022	0.611111
3	7	0030521	0.600022	0.432432
3	7	0043231	0.600022	0.500000
3	7	0004675	0.600022	1.000000
3	7	0007264	0.600022	0.625000
3	7	0009799	0.600022	0.857143
3	7	0010628	0.600022	0.277778
3	7	0045910	0.600022	0.263158
3	7	0038024	0.600022	0.083333
3	7	2000810	0.600022	0.333333
3	7	0045646	0.600022	0.590909
3	7	0048609	0.600022	0.500000
3	7	0032276	0.600022	0.586207
3	7	0015793	0.600022	0.083333
3	7	0048732	0.600022	0.800000
3	7	0032803	0.600022	0.314286
3	7	0045665	0.600022	0.173913
3	7	0006357	0.600022	0.740741
3	7	0007020	0.600022	0.066667
3	7	0019827	0.600022	0.375000
3	7	0007411	0.600022	0.180000
3	7	0072359	0.600022	0.777778
3	7	0007015	0.600022	0.111111
3	7	0023052	0.600022	0.200000
3	7	0043588	0.600022	0.777778
3	7	0071391	0.600022	0.285714
3	7	0070169	0.600022	0.733333
3	7	0005154	0.600022	0.500000
3	7	0007507	0.600022	1.000000
3	7	0007602	0.600022	0.526316
3	7	0042476	0.600022	0.909091
3	7	0051026	0.600022	0.169811
3	7	0047484	0.600022	0.400000
3	7	0005515	0.600022	1.000000
3	7	0000122	0.600022	1.000000
3	7	0051879	0.600022	0.600000
3	7	0046486	0.600022	0.272727
3	7	0048706	0.600022	0.636364
3	7	0008094	0.600022	0.083333
3	7	0030175	0.600022	0.300000
3	7	0005515	0.600022	1.000000
3	7	0032875	0.600022	0.560000
3	7	0006026	0.600022	0.222222
3	7	0050678	0.600022	0.400000
3	7	0030071	0.600022	0.160000
3	7	0045296	0.600022	0.600000
3	7	0045840	0.600022	0.200000
3	7	1903508	0.600022	0.500000
3	7	0048178	0.600022	0.428571
3	7	0045638	0.600022	0.250000
3	7	0070374	0.600022	0.537037
3	7	0005515	0.600022	1.000000
3	7	0032991	0.600022	1.000000
3	7	0033026	0.600022	0.185185
3	7	0005080	0.600022	0.428571
3	7	0046703	0.600022	0.600000
3	7	1902902	0.600022	0.181818
3	7	0032502	0.600022	0.500000
3	7	0046632	0.600022	0.291667
3	7	0043025	0.600022	0.300000
3	7	0072358	0.600022	0.727273
3	7	0005536	0.600022	0.285714
3	7	0003676	0.600022	0.333333
3	7	0008134	0.600022	0.750000
3	7	0097305	0.600022	0.500000
3	7	0032947	0.600022	0.600000
3	7	0005488	0.600022	0.666667
3	7	2000623	0.600022	0.384615
3	7	0005515	0.600022	1.000000
3	7	0048702	0.600022	0.500000
3	7	0048513	0.600022	0.875000
3	7	0032869	0.600022	0.263158
3	7	0050794	0.600022	0.500000
3	7	0019199	0.600022	0.843750
3	7	0005575	0.600022	0.500000
3	7	0019222	0.600022	0.363636
3	7	0043682	0.600022	0.057143
3	7	0005391	0.600022	0.053333
3	7	0007076	0.600022	0.068966
3	7	0015184	0.600022	0.096774
3	7	0005730	0.600022	0.142857
3	7	0007165	0.600022	1.000000
3	7	0043009	0.600022	0.888889
3	7	0010468	0.600022	0.600000
3	7	0032268	0.600022	0.428571
3	7	0071333	0.600022	0.242424
3	7	0048646	0.600022	0.375000
3	7	0008284	0.600022	0.666667
3	7	0003674	0.600022	0.333333
3	7	0014894	0.600022	0.200000
3	7	0044877	0.600022	0.750000
3	7	1905007	0.600022	0.444444
3	7	0000776	0.600022	0.166667
3	7	0097458	0.600022	0.600000
3	7	0001945	0.600022	0.750000
3	7	0000978	0.600022	0.133333
3	7	0008150	0.600022	0.250000
3	7	0006355	0.600022	1.000000
3	7	0070300	0.600022	0.250000
3	7	1900223	0.600022	0.375000
3	7	0005515	0.600022	1.000000
3	7	0007178	0.600022	0.769231
3	7	0001775	0.600022	0.750000
3	7	0006355	0.600022	1.000000
3	7	0007188	0.600022	0.769231
3	7	1901214	0.600022	0.400000
3	7	0046974	0.600022	0.339286
3	7	0031098	0.600022	0.714286
3	7	0099170	0.600022	0.307692
3	7	0048771	0.600022	0.750000
3	7	0005634	0.600022	0.272727
3	7	0002020	0.600022	0.600000
3	7	0030336	0.600022	1.000000
3	7	0045601	0.600022	0.625000
3	7	0001525	0.600022	1.000000
3	7	0022414	0.600022	0.166667
3	7	0005829	0.600022	0.333333
3	7	0006954	0.600022	0.333333
3	7	0090527	0.600022	0.142857
3	7	0031435	0.600022	0.857143
3	7	0015693	0.600022	0.076923
3	7	0010468	0.600022	0.600000
3	7	2000146	0.600022	0.866667
3	7	0042802	0.600022	0.750000
3	7	0050966	0.600022	0.150000
3	7	0044297	0.600022	0.600000
3	7	0005515	0.600022	1.000000
3	7	0005515	0.600022	1.000000
3	7	0009653	0.600022	0.428571
3	7	0042582	0.600022	0.130435
3	7	0150094	0.600022	0.181818
3	7	0015440	0.600022	0.057692
3	7	0042832	0.600022	0.187500
3	7	0006357	0.600022	0.950000
3	7	0140096	0.600022	0.200000
3	7	0016323	0.600022	0.600000
3	7	0003700	0.600022	0.863636
3	7	0006812	0.600022	0.111111
3	7	0046427	0.600022	0.358974
3	7	0061055	0.600022	0.461538
3	7	0044260	0.600022	0.368421
3	7	0007283	0.600022	0.142857
3	7	0001934	0.600022	0.707317
3	7	0086038	0.600022	0.062500
3	7	0030900	0.600022	0.384615
3	7	1990138	0.600022	0.227273
3	7	0015125	0.600022	0.035714
3	7	0001568	0.600022	0.909091
3	7	0007155	0.600022	0.142857
3	7	0048869	0.600022	0.250000
3	7	0010165	0.600022	0.222222
3	7	0004674	0.600022	0.678571
3	7	0012505	0.600022	0.600000
3	7	0031012	0.600022	0.800000
3	7	0090647	0.600022	0.187500
3	7	0031966	0.600022	0.500000
3	7	0043995	0.600022	0.306122
3	7	0044267	0.600022	0.923077
3	7	0046855	0.600022	0.210526
3	7	0000978	0.600022	0.117647
3	7	0050679	0.600022	0.800000
3	7	0060040	0.600022	0.222222
3	7	0005575	0.600022	0.500000
3	7	0007015	0.600022	0.333333
3	7	0003674	0.600022	0.333333
3	7	0005886	0.600022	1.000000
3	7	0002761	0.600022	0.928571
3	7	0032502	0.600022	0.222222
3	7	0005515	0.600022	1.000000
3	7	1904059	0.600022	0.272727
3	7	0042221	0.600022	0.600000
3	7	0042826	0.600022	0.600000
3	7	0071944	0.600022	0.666667
3	7	0051235	0.600022	0.200000
3	7	0043009	0.600022	0.888889
3	7	0043496	0.600022	0.166667
3	7	0048814	0.600022	0.842105
3	7	0031410	0.600022	0.928571
3	7	0097458	0.600022	0.600000
3	7	0044238	0.600022	0.272727
3	7	0070011	0.600022	0.937500
3	7	1904339	0.600022	0.469388
3	7	0032206	0.600022	0.218750
3	7	0005886	0.600022	1.000000
3	7	0001671	0.600022	0.086957
3	7	0004879	0.600022	0.270270
3	7	0099583	0.600022	0.239130
3	7	0045944	0.600022	0.157895
3	7	0044444	0.600022	0.857143
3	7	0005958	0.600022	0.588235
3	7	0045202	0.600022	0.666667
3	7	0045202	0.600022	0.666667
3	7	0030097	0.600022	0.333333
3	7	0120038	0.600022	0.583333
3	7	0010942	0.600022	0.666667
3	7	0043229	0.600022	0.700000
3	7	0044421	0.600022	0.750000
3	7	0005313	0.600022	0.086957
3	7	0050896	0.600022	0.400000
3	7	0006810	0.600022	0.444444
3	7	0008150	0.600022	0.200000
3	7	0015183	0.600022	0.086957
3	7	0008553	0.600022	0.081633
3	7	0030155	0.600022	0.400000
3	7	0045785	0.600022	0.600000
3	7	0046982	0.600022	0.600000
3	7	0006508	0.600022	0.818182
3	7	0070011	0.600022	0.833333
3	7	0043065	0.600022	0.222222
3	7	0001662	0.600022	0.117647
3	7	0010842	0.600022	0.291667
3	7	0005488	0.600022	0.666667
3	7	0003674	0.600022	0.333333
3	7	0070266	0.600022	0.066667
3	7	0010350	0.600022	0.041667
3	7	0060294	0.600022	0.047619
3	7	1990086	0.600022	0.066667
3	7	0098857	0.600022	0.857143
3	7	0051246	0.600022	0.062500
3	7	1990778	0.600022	0.062500
3	7	0044425	0.600022	0.600000
3	7	0030285	0.600022	0.121951
3	7	0008233	0.600022	0.875000
3	7	0030176	0.600022	0.208333
3	7	0035278	0.600022	0.036364
3	7	0033189	0.600022	0.052632
3	7	0045047	0.600022	0.031250
3	7	0050684	0.600022	0.045455
3	7	0005654	0.600022	0.045455
3	7	0016020	0.600022	0.400000
3	7	0043170	0.600022	0.444444
3	7	0007276	0.600022	0.833333
3	7	0005488	0.600022	0.666667
3	7	0045198	0.600022	0.031250
3	7	1902474	0.600022	0.062500
3	7	2000063	0.600022	0.031250
3	7	0061736	0.600022	0.071429
3	7	0044425	0.600022	0.600000
3	7	0070011	0.600022	0.833333
3	7	0046914	0.600022	0.857143
3	7	0099641	0.600022	0.026316
3	7	0050765	0.600022	0.333333
3	7	0048702	0.600022	0.038462
3	7	0043009	0.600022	0.083333
3	7	0010533	0.600022	0.285714
3	7	0048738	0.600022	0.058824
3	7	0001555	0.600022	0.031250
3	7	0034097	0.600022	0.833333
3	7	1901698	0.600022	0.600000
3	7	0031018	0.600022	0.076923
3	7	0051545	0.600022	0.029412
3	7	0035239	0.600022	0.090909
3	7	0007389	0.600022	0.111111
3	7	0034097	0.600022	0.833333
3	7	0032496	0.600022	0.608696
3	7	0005737	0.600022	0.111111
3	7	0032817	0.600022	0.058824
3	7	0008150	0.600022	0.250000
3	7	0006952	0.600022	0.363636
3	7	0051124	0.600022	0.071429
3	7	0043231	0.600022	0.083333
3	7	1905433	0.600022	0.062500
3	7	0030910	0.600022	0.043478
3	7	0032057	0.600022	0.087719
3	7	0065008	0.600022	0.166667
3	7	0015288	0.600022	0.083333
3	7	0006325	0.600022	0.333333
3	7	0035483	0.600022	0.153846
3	7	0007276	0.600022	0.833333
3	7	0048009	0.600022	0.095238
3	7	0005576	0.600022	0.500000
3	7	0060800	0.600022	0.055556
3	7	0003824	0.600022	0.142857
3	7	0009987	0.600022	0.222222
3	7	0045944	0.600022	0.023256
3	7	0005523	0.600022	0.055556
3	7	0035418	0.600022	0.083333
3	7	0045945	0.600022	0.023256
3	7	0010468	0.600022	0.142857
3	7	0045899	0.600022	0.100000
3	7	0003954	0.600022	0.222222
3	7	0006955	0.600022	0.142857
3	7	0010468	0.600022	0.142857
3	7	0043020	0.600022	0.047619
3	7	0048255	0.600022	0.096154
3	7	0032233	0.600022	0.181818
3	7	0019870	0.600022	0.086957
3	7	0043522	0.600022	0.052632
3	7	0010467	0.600022	0.416667
3	7	0008284	0.600022	0.428571
3	7	0062023	0.600022	0.833333
3	7	0043531	0.600022	0.105263
3	7	0004252	0.600022	0.043478
3	7	0051010	0.600022	0.333333
3	7	0001662	0.600022	0.066667
3	7	0051058	0.600022	0.153846
3	7	0019213	0.600022	0.125000
3	7	0009615	0.600022	0.076923
3	7	0097431	0.600022	0.047619
3	7	0071224	0.600022	0.064516
3	7	0031410	0.600022	0.533333
3	7	0032501	0.600022	0.333333
3	7	0120036	0.600022	0.166667
3	7	0004000	0.600022	0.875000
3	7	0009409	0.600022	0.125000
3	7	0043232	0.600022	0.583333
3	7	0035556	0.600022	0.333333
3	7	0001947	0.600022	0.314286
3	7	0065007	0.600022	0.400000
3	7	0006915	0.600022	0.625000
3	7	0008017	0.600022	0.500000
3	7	0007224	0.600022	0.307692
3	7	0048644	0.600022	0.800000
3	7	0043254	0.600022	0.500000
3	7	0051260	0.600022	0.125000
3	7	0044464	0.600022	0.500000
3	7	0060088	0.600022	0.382353
3	7	0032501	0.600022	0.333333
3	7	0008150	0.600022	0.333333
3	7	0051973	0.600022	0.386364
3	7	0097062	0.600022	0.133333
3	7	0030334	0.600022	0.600000
3	7	0003676	0.600022	0.833333
3	7	0043152	0.600022	0.050000
3	7	0008150	0.600022	0.333333
3	7	0007268	0.600022	0.900000
3	7	0097159	0.600022	0.500000
3	7	0070849	0.600022	0.111111
3	7	0001934	0.600022	0.384615
3	7	0043412	0.600022	0.277778
3	7	0010193	0.600022	0.071429
3	7	0050794	0.600022	0.800000
3	7	1904322	0.600022	0.064516
3	7	0044260	0.600022	0.333333
3	7	0005634	0.600022	1.000000
3	7	0099074	0.600022	0.083333
3	7	1904892	0.600022	0.500000
3	7	0032870	0.600022	0.631579
3	7	0005168	0.600022	0.375000
3	7	0005634	0.600022	0.454545
3	7	0006355	0.600022	0.304348
3	7	0043525	0.600022	0.214286
3	7	0005488	0.600022	0.666667
3	7	0097435	0.600022	0.100000
3	7	0062012	0.600022	0.571429
3	7	0005930	0.600022	0.240000
3	7	0005488	0.600022	0.666667
3	7	0001525	0.600022	0.047619
3	7	1902532	0.600022	0.888889
3	7	0048519	0.600022	0.428571
3	7	0016604	0.600022	0.238095
3	7	0007165	0.600022	0.526316
3	7	0005634	0.600022	0.454545
3	7	0016787	0.600022	0.200000
3	7	0051241	0.600022	0.400000
3	7	0005488	0.600022	0.666667
3	7	0003674	0.600022	0.333333
3	7	0042541	0.600022	0.193548
3	7	0044424	0.600022	0.833333
3	7	0072136	0.600022	0.038462
3	7	0043025	0.600022	0.300000
3	7	0030073	0.600022	0.119048
3	7	0060265	0.600022	0.250000
3	7	0090307	0.600022	0.051282
3	7	0035035	0.600022	0.600000
3	7	0035914	0.600022	0.058824
3	7	0015125	0.600022	0.027778
3	7	0005488	0.600022	0.666667
3	7	0009991	0.600022	0.571429
3	7	0071393	0.600022	0.315789
3	7	0051704	0.600022	0.250000
3	7	0035063	0.600022	0.071429
3	7	0019905	0.600022	0.600000
3	7	0005488	0.600022	0.666667
3	7	0060089	0.600022	0.666667
3	7	0032300	0.600022	0.272727
3	7	0005783	0.600022	0.187500
3	7	0045667	0.600022	0.250000
3	7	0005515	0.600022	1.000000
3	7	0005515	0.600022	1.000000
3	7	0000281	0.600022	0.062500
3	7	0009898	0.600022	0.615385
3	7	0047710	0.600022	0.100000
3	7	0009893	0.600022	0.545455
3	7	0036336	0.600022	0.060606
3	7	0004467	0.600022	0.044444
3	7	0036157	0.600022	0.083333
3	7	0035335	0.600022	0.047619
3	7	0005575	0.600022	0.250000
3	7	0005515	0.600022	1.000000
3	7	0006629	0.600022	0.333333
3	7	0050896	0.600022	0.500000
3	7	1902895	0.600022	0.150000
3	7	0005623	0.600022	0.333333
3	7	0007049	0.600022	0.200000
3	7	0005737	0.600022	1.000000
3	7	0045765	0.600022	0.642857
3	7	0010468	0.600022	0.272727
3	7	0009914	0.600022	0.500000
3	7	0000978	0.600022	0.117647
3	7	0043065	0.600022	1.000000
3	7	0042176	0.600022	0.200000
3	7	0050878	0.600022	0.500000
3	7	0065008	0.600022	0.375000
3	7	0060713	0.600022	0.774194
3	7	0048545	0.600022	0.818182
3	7	0031648	0.600022	0.300000
3	7	0007165	0.600022	0.769231
3	7	0050794	0.600022	0.500000
3	7	0045944	0.600022	0.157895
3	7	0005886	0.600022	0.333333
3	7	0048015	0.600022	0.687500
3	7	0008285	0.600022	1.000000
3	7	0019902	0.600022	0.600000
3	7	0060594	0.600022	0.409091
3	7	0019932	0.600022	0.857143
3	7	0043112	0.600022	0.500000
3	7	0055074	0.600022	1.000000
3	7	0006886	0.600022	0.133333
3	7	0051704	0.600022	0.250000
3	7	0051128	0.600022	0.444444
3	7	2000147	0.600022	0.400000
3	7	0005516	0.600022	0.750000
3	7	0007411	0.600022	0.466667
3	7	0009987	0.600022	0.250000
3	7	1904407	0.600022	0.315789
3	7	0042127	0.600022	0.625000
3	7	0007286	0.600022	0.240000
3	7	0099240	0.600022	0.166667
3	7	0042127	0.600022	0.625000
3	7	0043542	0.600022	0.111111
3	7	0018105	0.600022	0.225806
3	7	0000054	0.600022	0.076923
3	7	0008150	0.600022	0.333333
3	7	0003674	0.600022	0.333333
3	7	0093001	0.600022	0.059829
3	7	0005313	0.600022	0.070175
3	7	0043113	0.600022	0.083333
3	7	1903507	0.600022	0.326531
3	7	0005829	0.600022	0.750000
3	7	0035108	0.600022	0.333333
3	7	0005488	0.600022	0.666667
3	7	0003674	0.600022	0.333333
3	7	1901096	0.600022	0.538462
3	7	0060541	0.600022	0.545455
3	7	0005515	0.600022	1.000000
3	7	0060766	0.600022	0.466667
3	7	0005886	0.600022	1.000000
3	7	0010959	0.600022	0.875000
3	7	0035809	0.600022	0.888889
3	7	0003724	0.600022	0.083333
3	7	0036464	0.600022	0.428571
3	7	0048100	0.600022	0.318182
3	7	0008152	0.600022	0.250000
3	7	0005726	0.600022	0.384615
3	7	0120025	0.600022	0.625000
3	7	2000181	0.600022	0.866667
3	7	1990845	0.600022	0.300000
3	7	0031072	0.600022	0.750000
3	7	0006940	0.600022	0.666667
3	7	0097458	0.600022	0.500000
3	7	0032879	0.600022	0.500000
3	7	0042802	0.600022	0.750000
3	7	0044057	0.600022	0.625000
3	7	0050890	0.600022	0.555556
3	7	0005488	0.600022	0.666667
3	7	0009611	0.600022	0.800000
3	7	0045121	0.600022	0.466667
3	7	0005488	0.600022	0.666667
3	7	0007188	0.600022	1.000000
3	7	0070542	0.600022	0.461538
3	7	0009628	0.600022	0.500000
3	7	0007188	0.600022	1.000000
3	7	0071456	0.600022	1.000000
3	7	0045776	0.600022	0.666667
3	7	0045600	0.600022	0.428571
3	7	0042221	0.600022	0.500000
3	7	0099536	0.600022	0.600000
3	7	0003674	0.600022	0.333333
3	7	0036404	0.600022	0.083333
3	7	0022414	0.600022	0.375000
3	7	0001656	0.600022	0.500000
3	7	0003011	0.600022	0.769231
3	7	2000635	0.600022	0.275862
3	7	0021510	0.600022	0.538462
3	7	1901654	0.600022	0.545455
3	7	0061008	0.600022	0.700000
3	7	0045672	0.600022	0.290323
3	7	0003433	0.600022	0.241379
3	7	0009967	0.600022	0.777778
3	7	0032876	0.600022	0.237288
3	7	0007165	0.600022	0.909091
3	7	0005515	0.600022	1.000000
3	7	0007258	0.600022	0.270270
3	7	0031348	0.600022	0.692308
3	7	0005488	0.600022	0.666667
3	7	0019222	0.600022	0.363636
3	7	0043159	0.600022	0.538462
3	7	0007186	0.600022	1.000000
3	7	0008327	0.600022	0.230769
3	7	0044424	0.600022	0.833333
3	7	0090280	0.600022	0.625000
3	7	1902533	0.600022	0.888889
3	7	1901652	0.600022	0.666667
3	7	0050910	0.600022	0.173913
3	7	0003677	0.600022	0.375000
3	7	0009987	0.600022	0.285714
3	7	0009411	0.600022	0.333333
3	7	0048468	0.600022	0.555556
3	7	0005515	0.600022	1.000000
3	7	0005575	0.600022	0.500000
3	7	0019899	0.600022	1.000000
3	7	0070482	0.600022	0.571429
3	7	0007186	0.600022	1.000000
3	7	0043408	0.600022	0.536585
3	7	0050877	0.600022	0.444444
3	7	0051384	0.600022	0.647059
3	7	0051345	0.600022	0.800000
3	7	0032869	0.600022	0.692308
3	7	0030427	0.600022	0.428571
3	7	0003099	0.600022	0.733333
3	7	0010832	0.600022	0.250000
3	7	0008022	0.600022	0.750000
3	7	0005575	0.600022	0.500000
3	7	0033263	0.600022	0.681818
3	7	0000122	0.600022	0.377358
3	7	1990089	0.600022	0.400000
3	7	0003044	0.600022	0.909091
3	7	0003674	0.600022	0.333333
3	7	0033218	0.600022	0.600000
3	7	0008150	0.600022	0.333333
3	7	0031396	0.600022	0.560000
3	7	0035264	0.600022	0.285714
3	7	0003674	0.600022	0.333333
3	7	0005515	0.600022	1.000000
3	7	0031519	0.600022	0.666667
3	7	0006810	0.600022	0.500000
3	7	0043226	0.600022	0.333333
3	7	0052650	0.600022	0.086957
3	7	0030215	0.600022	0.666667
3	7	0008481	0.600022	0.081081
3	7	0001731	0.600022	0.044444
3	7	1903555	0.600022	0.307692
3	7	0005515	0.600022	0.500000
3	7	0007610	0.600022	0.500000
3	7	0019935	0.600022	0.722222
3	7	0046965	0.600022	0.266667
3	7	0043588	0.600022	0.222222
3	7	0044294	0.600022	0.115385
3	7	0005575	0.600022	0.500000
3	7	0016788	0.600022	0.125000
3	7	0035094	0.600022	0.428571
3	7	0071875	0.600022	0.785714
3	7	0005634	0.600022	1.000000
3	7	0008227	0.600022	0.894737
3	7	0006875	0.600022	0.210526
3	7	0005829	0.600022	0.384615
3	7	0031226	0.600022	0.833333
3	7	0065007	0.600022	0.400000
3	7	0005488	0.600022	0.400000
3	7	0007187	0.600022	0.923077
3	7	0051240	0.600022	0.545455
3	7	0045177	0.600022	0.272727
3	7	0065009	0.600022	0.600000
3	7	0071875	0.600022	0.785714
3	7	0040014	0.600022	0.571429
3	7	0017176	0.600022	0.083333
3	7	0043226	0.600022	0.333333
3	7	0019222	0.600022	0.363636
3	7	0043972	0.600022	0.054054
3	7	0060669	0.600022	0.086957
3	7	1903817	0.600022	0.095238
3	7	0044444	0.600022	0.875000
3	7	0033600	0.600022	0.260870
3	7	0045184	0.600022	0.125000
3	7	0099056	0.600022	0.115385
3	7	0042088	0.600022	0.111111
3	7	0006930	0.600022	0.050000
3	7	0005622	0.600022	0.666667
3	7	0008199	0.600022	0.000000
3	7	0032788	0.600022	0.076923
3	7	0030331	0.600022	0.000000
3	7	0046473	0.600022	0.625000
3	7	0014823	0.600022	0.400000
3	7	0033038	0.600022	0.130435
3	7	0044267	0.600022	0.250000
3	7	0032502	0.600022	0.400000
3	7	0008150	0.600022	0.250000
3	7	0030534	0.600022	0.285714
3	7	0014706	0.600022	0.571429
3	7	0008158	0.600022	0.071429
3	7	0004888	0.600022	0.076923
3	7	0035851	0.600022	0.071429
3	7	0048669	0.600022	0.075000
3	7	0006793	0.600022	0.416667
3	7	0007050	0.600022	0.095238
3	7	0016740	0.600022	0.750000
3	7	0001944	0.600022	0.333333
3	7	0098981	0.600022	0.071429
3	7	0008374	0.600022	0.666667
3	7	0048534	0.600022	0.666667
3	7	0035326	0.600022	0.083333
3	7	0070743	0.600022	0.058824
3	7	0072319	0.600022	0.086957
3	7	0045202	0.600022	1.000000
3	7	0033189	0.600022	0.066667
3	7	0009725	0.600022	0.100000
3	7	0005576	0.600022	1.000000
3	7	0031399	0.600022	0.750000
3	7	0045944	0.600022	1.000000
3	7	0001932	0.600022	1.000000
3	7	0003674	0.600022	0.333333
3	7	0051567	0.600022	0.200000
3	7	0007267	0.600022	0.555556
3	7	0044431	0.600022	0.800000
3	7	0008333	0.600022	0.166667
3	7	0044237	0.600022	0.444444
3	7	0005604	0.600022	1.000000
3	7	1903276	0.600022	0.590909
3	7	0005080	0.600022	0.428571
3	7	0045059	0.600022	0.212121
3	7	0005826	0.600022	0.314286
3	7	0008150	0.600022	0.200000
3	7	0030308	0.600022	0.357143
3	7	0005515	0.600022	1.000000
3	7	0070062	0.600022	0.400000
3	7	0005623	0.600022	0.500000
3	7	0001934	0.600022	1.000000
3	7	0005576	0.600022	1.000000
3	7	0090102	0.600022	0.315789
3	7	0071013	0.600022	0.407407
3	7	0043434	0.600022	0.066667
3	7	0021915	0.600022	0.333333
3	7	0032266	0.600022	0.307692
3	7	0005575	0.600022	0.500000
3	7	0009987	0.600022	0.333333
3	7	0030426	0.600022	0.933333
3	7	0051607	0.600022	0.055556
3	7	0003674	0.600022	0.333333
3	7	0005198	0.600022	0.666667
3	7	0006942	0.600022	0.727273
3	7	0016020	0.600022	0.333333
3	7	0005737	0.600022	0.750000
3	7	0051098	0.600022	0.500000
3	7	0060390	0.600022	0.444444
3	7	0001503	0.600022	0.142857
3	7	0005654	0.600022	0.583333
3	7	0048368	0.600022	0.315789
3	7	0007268	0.600022	1.000000
3	7	0001934	0.600022	1.000000
3	7	0007268	0.600022	1.000000
3	7	0071313	0.600022	0.064516
3	7	0098719	0.600022	0.071429
3	7	2000648	0.600022	0.300000
3	7	0005515	0.600022	1.000000
3	7	0042475	0.600022	0.315789
3	7	0007494	0.600022	0.333333
3	7	1990641	0.600022	0.083333
3	7	0005838	0.600022	0.333333
3	7	0042391	0.600022	0.800000
3	7	0009750	0.600022	0.076923
3	7	0065007	0.600022	0.250000
3	7	0016021	0.600022	0.222222
3	7	0097237	0.600022	0.153846
3	7	0043570	0.600022	0.037037
3	7	0042270	0.600022	0.055556
3	7	0038166	0.600022	0.780488
3	7	0051049	0.600022	0.181818
3	7	0042752	0.600022	0.200000
3	7	0007007	0.600022	0.066667
3	7	0030898	0.600022	0.083333
3	7	0034165	0.600022	0.062500
3	7	0045590	0.600022	0.052632
3	7	0007493	0.600022	0.068966
3	7	0009991	0.600022	0.571429
3	7	0003824	0.600022	0.333333
3	7	0023014	0.600022	0.131148
3	7	0003674	0.600022	0.333333
3	7	0005886	0.600022	0.300000
3	7	0008584	0.600022	0.041667
3	7	0045597	0.600022	0.062500
3	7	0019752	0.600022	0.219512
3	7	0030425	0.600022	0.583333
3	7	0007052	0.600022	0.047619
3	7	0030971	0.600022	0.333333
3	7	0016324	0.600022	0.200000
3	7	0046130	0.600022	0.701754
3	7	0097150	0.600022	0.083333
3	7	0010628	0.600022	0.062500
3	7	0017076	0.600022	0.888889
3	7	0003824	0.600022	0.333333
3	7	1902605	0.600022	0.066667
3	7	0055003	0.600022	0.024390
3	7	0006950	0.600022	0.428571
3	7	0060513	0.600022	0.024390
3	7	0005654	0.600022	0.590909
3	7	0033688	0.600022	0.600000
3	7	0003231	0.600022	0.647059
3	7	0010467	0.600022	0.166667
3	7	0001933	0.600022	0.348837
3	7	0048864	0.600022	0.357143
3	7	0048468	0.600022	0.416667
3	7	0050789	0.600022	0.600000
3	7	0005488	0.600022	0.666667
3	7	0005634	0.600022	1.000000
3	7	0044212	0.600022	1.000000
3	7	0005515	0.600022	1.000000
3	7	0005737	0.600022	1.000000
3	7	1990542	0.600022	0.125000
3	7	0060348	0.600022	0.700000
3	7	0001772	0.600022	0.250000
3	7	0006941	0.600022	0.375000
3	7	0035556	0.600022	0.785714
3	7	0045298	0.600022	0.454545
3	7	0001776	0.600022	0.875000
3	7	0008150	0.600022	0.500000
3	7	0009611	0.600022	0.333333
3	7	0032502	0.600022	0.333333
3	7	0007399	0.600022	0.666667
3	7	0065008	0.600022	0.375000
3	7	0030539	0.600022	0.687500
3	7	0000981	0.600022	1.000000
3	7	0051924	0.600022	0.400000
3	7	0001889	0.600022	1.000000
3	7	0035295	0.600022	0.666667
3	7	0045977	0.600022	0.263158
3	7	0003676	0.600022	0.833333
3	7	0046703	0.600022	0.600000
3	7	0005615	0.600022	0.200000
3	7	0045359	0.600022	0.437500
3	7	0008150	0.600022	0.500000
3	7	0032024	0.600022	0.111111
3	7	0002376	0.600022	1.000000
3	7	0050862	0.600022	0.173913
3	7	0001786	0.600022	0.222222
3	7	0045892	0.600022	1.000000
3	7	0032147	0.600022	0.254237
3	7	0042221	0.600022	0.750000
3	7	0030182	0.600022	0.400000
3	7	0005575	0.600022	0.500000
3	7	0009986	0.600022	0.428571
3	7	0034968	0.600022	0.169811
3	7	0071407	0.600022	0.714286
3	7	1905333	0.600022	0.333333
3	7	0015804	0.600022	0.071429
3	7	0005737	0.600022	1.000000
3	7	0010693	0.600022	1.000000
3	7	0044464	0.600022	0.500000
3	7	0060261	0.600022	0.900000
3	7	0005871	0.600022	0.416667
3	7	0010628	0.600022	0.600000
3	7	0017158	0.600022	0.307692
3	7	0043004	0.600022	0.146341
3	7	0055114	0.600022	0.250000
3	7	0140297	0.600022	0.800000
3	7	0035690	0.600022	0.500000
3	7	0048569	0.600022	0.777778
3	7	0032502	0.600022	0.333333
3	7	0003700	0.600022	1.000000
3	7	0090575	0.600022	0.700000
3	7	0042221	0.600022	0.750000
3	7	0048732	0.600022	1.000000
3	7	0005525	0.600022	0.173913
3	7	0014070	0.600022	1.000000
3	7	0005515	0.600022	1.000000
3	7	0035881	0.600022	0.545455
3	7	0008150	0.600022	0.500000
3	7	0021766	0.600022	0.411765
3	7	0045940	0.600022	0.307692
3	7	0030337	0.600022	0.384615
3	7	0034501	0.600022	0.083333
3	7	0006355	0.600022	1.000000
3	7	0009986	0.600022	0.428571
3	7	0003214	0.600022	1.000000
3	7	0009653	0.600022	0.428571
3	7	0008094	0.600022	0.083333
3	7	0030522	0.600022	0.666667
3	7	0042127	0.600022	0.666667
3	7	0034504	0.600022	0.100000
3	7	0043065	0.600022	0.307692
3	7	0008360	0.600022	0.363636
3	7	0050864	0.600022	0.642857
3	7	0032991	0.600022	1.000000
3	7	0044424	0.600022	0.833333
3	7	0010033	0.600022	0.800000
3	7	1903508	0.600022	0.852941
3	7	0008284	0.600022	0.444444
3	7	0006605	0.600022	0.050000
3	7	0035774	0.600022	0.097561
3	7	0003006	0.600022	0.454545
3	7	0008180	0.600022	0.777778
3	7	0035721	0.600022	0.095238
3	7	0051249	0.600022	0.125000
3	7	0044424	0.600022	0.625000
3	7	0003691	0.600022	0.181818
3	7	0000977	0.600022	0.133333
3	7	0003677	0.600022	0.285714
3	7	0055093	0.600022	0.062500
3	7	0030048	0.600022	0.071429
3	7	0070207	0.600022	0.047619
3	7	0042574	0.600022	0.043478
3	7	0016559	0.600022	0.058824
3	7	0060627	0.600022	0.636364
3	7	0006355	0.600022	0.219512
3	7	0002431	0.600022	0.161290
3	7	0046850	0.600022	0.461538
3	7	0043280	0.600022	0.309091
3	7	2000587	0.600022	0.636364
3	7	0004857	0.600022	0.333333
3	7	0048513	0.600022	0.777778
3	7	0031347	0.600022	0.750000
3	7	0005667	0.600022	0.333333
3	7	0043408	0.600022	0.271186
3	7	0086037	0.600022	0.045455
3	7	0046982	0.600022	0.029412
3	7	0042171	0.600022	0.027778
3	7	0046209	0.600022	0.130435
3	7	0030890	0.600022	0.156250
3	7	0061099	0.600022	0.811321
3	7	0005575	0.600022	0.500000
3	7	0021537	0.600022	0.866667
3	7	0005575	0.600022	0.500000
3	7	0005634	0.600022	0.642857
3	7	0031018	0.600022	0.583333
3	7	0061676	0.600022	0.030303
3	7	0045505	0.600022	0.030303
3	7	0005521	0.600022	0.030303
3	7	0031514	0.600022	0.727273
3	7	0097458	0.600022	0.571429
3	7	0005783	0.600022	0.500000
3	7	0048471	0.600022	1.000000
3	7	0044464	0.600022	0.500000
3	7	0016301	0.600022	0.387097
3	7	0071944	0.600022	0.666667
3	7	0006164	0.600022	0.736842
3	7	0021940	0.600022	0.309524
3	7	2000481	0.600022	0.082192
3	7	0034764	0.600022	0.818182
3	7	0030902	0.600022	0.857143
3	7	1901293	0.600022	0.933333
3	7	0008150	0.600022	0.333333
3	7	0048523	0.600022	0.500000
3	7	0009725	0.600022	0.600000
3	7	0034249	0.600022	0.300000
3	7	0050896	0.600022	0.666667
3	7	0043231	0.600022	0.500000
3	7	0016740	0.600022	0.600000
3	7	0097223	0.600022	0.428571
3	7	0005488	0.600022	0.166667
3	7	0034097	0.600022	0.500000
3	7	0008234	0.600022	0.206897
3	7	0005737	0.600022	1.000000
3	7	2000582	0.600022	0.086957
3	7	0009112	0.600022	0.842105
3	7	0050145	0.600022	0.976190
3	7	0042277	0.600022	0.125000
3	7	2000320	0.600022	0.089888
3	7	0005078	0.600022	0.074074
3	7	0047496	0.600022	0.064516
3	7	0045202	0.600022	0.142857
3	7	0016358	0.600022	0.200000
3	7	0005575	0.600022	0.166667
3	7	0097223	0.600022	0.428571
3	7	1901388	0.600022	0.176471
3	7	0071356	0.600022	0.190476
3	7	0016020	0.600022	0.142857
3	7	0005488	0.600022	0.666667
3	7	0005575	0.600022	0.166667
3	7	0032765	0.600022	0.090909
3	7	0005575	0.600022	0.166667
3	7	0072321	0.600022	0.461538
3	7	0015377	0.600022	0.085714
3	7	0007165	0.600022	0.769231
3	7	0051604	0.600022	0.076923
3	7	0044424	0.600022	0.833333
3	7	0097223	0.600022	0.428571
3	7	0097746	0.600022	0.083333
3	7	0033689	0.600022	0.428571
3	7	0046164	0.600022	0.263158
3	7	0016199	0.600022	0.411765
3	7	0007167	0.600022	0.857143
3	7	0048593	0.600022	0.350000
3	7	0046324	0.600022	0.615385
3	7	0010468	0.600022	0.600000
3	7	0000977	0.600022	0.142857
3	7	0032006	0.600022	0.500000
3	7	2000147	0.600022	0.764706
3	7	0007009	0.600022	0.500000
3	7	1903322	0.600022	0.826087
3	7	0070585	0.600022	0.692308
3	7	0050870	0.600022	0.259259
3	7	0050767	0.600022	0.814815
3	7	0002093	0.600022	0.278689
3	7	0006885	0.600022	0.416667
3	7	0005587	0.600022	0.125000
3	7	0016581	0.600022	0.500000
3	7	0002224	0.600022	0.333333
3	7	0031401	0.600022	0.904762
3	7	0044441	0.600022	0.500000
3	7	0032075	0.600022	0.806452
3	7	0050729	0.600022	0.235294
3	7	0045861	0.600022	1.000000
3	7	0007154	0.600022	0.333333
3	7	0007281	0.600022	1.000000
3	7	0048856	0.600022	0.600000
3	7	0005543	0.600022	0.857143
3	7	0005737	0.600022	1.000000
3	7	0005700	0.600022	0.692308
3	7	0032813	0.600022	0.500000
3	7	0030850	0.600022	0.500000
3	7	0035112	0.600022	0.461538
3	7	0006468	0.600022	1.000000
3	7	0009725	0.600022	1.000000
3	7	0044464	0.600022	0.500000
3	7	0010941	0.600022	0.714286
3	7	0140194	0.600022	0.500000
3	7	0009792	0.600022	0.500000
3	7	0016043	0.600022	0.800000
3	7	0000790	0.600022	0.653846
3	7	1905954	0.600022	0.700000
3	7	0009991	0.600022	0.571429
3	7	0002260	0.600022	0.470588
3	7	0010033	0.600022	1.000000
3	7	0043408	0.600022	0.477273
3	7	0050896	0.600022	0.500000
3	7	0043067	0.600022	0.857143
3	7	0032943	0.600022	0.166667
3	7	1901565	0.600022	0.615385
3	7	0003674	0.600022	0.333333
3	7	0034392	0.600022	0.750000
3	7	0003179	0.600022	0.466667
3	7	0005622	0.600022	0.666667
3	7	0016702	0.600022	0.235294
3	7	0031330	0.600022	0.875000
3	7	0005543	0.600022	0.857143
3	7	0008150	0.600022	0.333333
3	7	0070848	0.600022	0.800000
3	7	0030091	0.600022	0.631579
3	7	0031400	0.600022	0.840000
3	7	0019752	0.600022	0.529412
3	7	0050750	0.600022	0.500000
3	7	0042335	0.600022	0.750000
3	7	0036033	0.600022	0.400000
3	7	0019899	0.600022	1.000000
3	7	0043281	0.600022	0.487805
3	7	0030154	0.600022	0.625000
3	7	0044464	0.600022	0.500000
3	7	0001933	0.600022	0.743590
3	7	0097105	0.600022	0.291667
3	7	0005488	0.600022	0.666667
3	7	0007167	0.600022	0.857143
3	7	0009898	0.600022	0.545455
3	7	0005634	0.600022	1.000000
3	7	0007166	0.600022	0.909091
3	7	0006119	0.600022	0.255814
3	7	0050900	0.600022	0.363636
3	7	0001933	0.600022	0.743590
3	7	0048639	0.600022	0.714286
3	7	0097306	0.600022	0.571429
3	7	0034109	0.600022	0.142857
3	7	0030950	0.600022	0.545455
3	7	0032885	0.600022	0.521739
3	7	0003700	0.600022	0.703704
3	7	0035639	0.600022	0.444444
3	7	0006974	0.600022	1.000000
3	7	0007165	0.600022	1.000000
3	7	0043043	0.600022	0.653846
3	7	0016020	0.600022	0.333333
3	7	0090199	0.600022	0.533333
3	7	1902667	0.600022	0.710526
3	7	0005543	0.600022	0.857143
3	7	0009416	0.600022	0.714286
3	7	0010628	0.600022	1.000000
3	7	0047134	0.600022	0.210526
3	7	0043316	0.600022	0.083333
3	7	0036294	0.600022	1.000000
3	7	0098771	0.600022	0.555556
3	7	0010468	0.600022	0.600000
3	7	0009889	0.600022	0.428571
3	7	0008021	0.600022	0.416667
3	7	0010181	0.600022	0.523810
3	7	0044264	0.600022	0.631579
3	7	0086077	0.600022	0.166667
3	7	0043067	0.600022	0.857143
3	7	2000045	0.600022	0.550000
3	7	0050663	0.600022	0.222222
3	7	0071363	0.600022	1.000000
3	7	0044432	0.600022	0.647059
3	7	0003674	0.600022	0.333333
3	7	0042391	0.600022	0.571429
3	7	0051239	0.600022	0.500000
3	7	0005765	0.600022	0.440000
3	7	0043227	0.600022	0.750000
3	7	0046903	0.600022	0.200000
3	7	0061351	0.600022	0.200000
3	7	1904306	0.600022	0.272727
3	7	0043933	0.600022	0.666667
3	7	1903849	0.600022	0.363636
3	7	0008150	0.600022	0.333333
3	7	0019956	0.600022	0.600000
3	7	0045893	0.600022	1.000000
3	7	0006357	0.600022	0.760000
3	7	0019318	0.600022	0.888889
3	7	0042383	0.600022	0.857143
3	7	0051712	0.600022	0.285714
3	7	0031175	0.600022	0.714286
3	7	0032496	0.600022	0.451613
3	7	0046638	0.600022	0.232558
3	7	0140096	0.600022	0.200000
3	7	0072164	0.600022	0.350000
3	7	0005654	0.600022	1.000000
3	7	0043005	0.600022	0.400000
3	7	1990089	0.600022	0.625000
3	7	0071310	0.600022	0.800000
3	7	0032091	0.600022	1.000000
3	7	1903076	0.600022	0.666667
3	7	0044424	0.600022	0.833333
3	7	0043270	0.600022	0.750000
3	7	0051607	0.600022	0.266667
3	7	0061844	0.600022	0.194444
3	7	0006979	0.600022	1.000000
3	7	0005515	0.600022	1.000000
3	7	0048638	0.600022	0.750000
3	7	0051098	0.600022	0.500000
3	7	0044297	0.600022	0.571429
3	7	0050765	0.600022	0.333333
3	7	0051336	0.600022	0.444444
3	7	0090132	0.600022	0.250000
3	7	0005737	0.600022	1.000000
3	7	0042130	0.600022	0.375000
3	7	0048518	0.600022	0.500000
3	7	0048365	0.600022	0.444444
3	7	0005543	0.600022	0.857143
3	7	0034612	0.600022	0.666667
3	7	0045930	0.600022	0.428571
3	7	0048738	0.600022	0.437500
3	7	0045595	0.600022	0.500000
3	7	0035556	0.600022	1.000000
3	7	0008152	0.600022	0.400000
3	7	0007157	0.600022	0.125000
3	7	0050896	0.600022	0.500000
3	7	0030154	0.600022	0.625000
3	7	0043524	0.600022	0.750000
3	7	0022401	0.600022	0.636364
3	7	0045892	0.600022	0.475000
3	7	0050790	0.600022	0.500000
3	7	0007154	0.600022	0.333333
3	7	0005515	0.600022	1.000000
3	7	0036477	0.600022	0.714286
3	7	0005588	0.600022	0.133333
3	7	0044444	0.600022	0.875000
3	7	0060463	0.600022	0.411765
3	7	0032040	0.600022	0.400000
3	7	0032770	0.600022	0.875000
3	7	0048666	0.600022	0.535714
3	7	0015269	0.600022	0.066667
3	7	0030139	0.600022	0.625000
3	7	0048265	0.600022	0.300000
3	7	0005575	0.600022	0.083333
3	7	0048545	0.600022	0.500000
3	7	0090100	0.600022	0.062500
3	7	0060875	0.600022	0.368421
3	7	0046916	0.600022	0.894737
3	7	0050878	0.600022	0.222222
3	7	0005515	0.600022	0.400000
3	7	0061008	0.600022	0.538462
3	7	0010564	0.600022	0.111111
3	7	0031966	0.600022	0.913043
3	7	0016748	0.600022	0.666667
3	7	0005829	0.600022	0.538462
3	7	0033993	0.600022	0.625000
3	7	0016021	0.600022	0.076923
3	7	0072197	0.600022	0.333333
3	7	0010035	0.600022	0.666667
3	7	1904300	0.600022	0.074074
3	7	0032780	0.600022	0.076923
3	7	1903615	0.600022	0.035088
3	7	0030425	0.600022	0.142857
3	7	0050857	0.600022	0.055556
3	7	0004970	0.600022	0.232558
3	7	0048704	0.600022	0.409091
3	7	0005515	0.600022	0.222222
3	7	0007399	0.600022	0.666667
3	7	0005739	0.600022	0.538462
3	7	0042307	0.600022	0.125000
3	7	0051967	0.600022	0.352941
3	7	0048513	0.600022	0.875000
3	7	0050794	0.600022	0.571429
3	7	0007507	0.600022	1.000000
3	7	0009986	0.600022	0.428571
3	7	0030593	0.600022	0.176471
3	7	0005488	0.600022	0.250000
3	7	0097629	0.600022	0.263158
3	7	0000978	0.600022	0.090909
3	7	0021515	0.600022	0.588235
3	7	0048731	0.600022	0.750000
3	7	0003014	0.600022	0.200000
3	7	0048513	0.600022	0.875000
3	7	0005887	0.600022	0.200000
3	7	0060252	0.600022	0.324324
3	7	0008582	0.600022	0.190476
3	7	0048871	0.600022	0.181818
3	7	0071383	0.600022	0.416667
3	7	0035136	0.600022	0.687500
3	7	0021510	0.600022	0.692308
3	7	0044464	0.600022	0.500000
3	7	0005654	0.600022	0.263158
3	7	0009893	0.600022	0.600000
3	7	0071277	0.600022	0.272727
3	7	0005070	0.600022	0.260870
3	7	0007219	0.600022	0.714286
3	7	0014033	0.600022	0.789474
3	7	0018108	0.600022	0.214286
3	7	0072359	0.600022	0.777778
3	7	2000146	0.600022	0.400000
3	7	0044424	0.600022	0.833333
3	7	0048731	0.600022	0.750000
3	7	0006721	0.600022	0.833333
3	7	0071396	0.600022	0.625000
3	7	0009887	0.600022	0.750000
3	7	0033189	0.600022	1.000000
3	7	0032502	0.600022	0.400000
3	7	0007585	0.600022	0.222222
3	7	0009952	0.600022	1.000000
3	7	0007275	0.600022	0.625000
3	7	0055037	0.600022	0.411765
3	7	0098534	0.600022	0.086957
3	7	0048646	0.600022	0.428571
3	7	0097062	0.600022	0.090909
3	7	0036094	0.600022	0.375000
3	7	0006887	0.600022	0.105263
3	7	0035627	0.600022	0.066667
3	7	0047497	0.600022	0.064516
3	7	0044425	0.600022	0.600000
3	7	0005737	0.600022	1.000000
3	7	0008150	0.600022	0.333333
3	7	0045095	0.600022	0.269231
3	7	0016903	0.600022	0.875000
3	7	0035556	0.600022	0.266667
3	7	0016529	0.600022	0.866667
3	7	0032331	0.600022	0.190476
3	7	0035019	0.600022	0.285714
3	7	0036315	0.600022	0.312500
3	7	0005739	0.600022	0.785714
3	7	0005125	0.600022	0.181818
3	7	0010043	0.600022	0.428571
3	7	0000790	0.600022	0.310345
3	7	0050435	0.600022	0.416667
3	7	0035050	0.600022	0.125000
3	7	0007044	0.600022	0.153846
3	7	0055114	0.600022	1.000000
3	7	0043231	0.600022	0.692308
3	7	0034366	0.600022	0.071429
3	7	0090179	0.600022	0.065574
3	7	0005575	0.600022	0.200000
3	7	0031434	0.600022	0.071429
3	7	0031104	0.600022	0.093750
3	7	0051642	0.600022	0.071429
3	7	0009893	0.600022	0.071429
3	7	0005515	0.600022	0.750000
3	7	0032410	0.600022	0.052632
3	7	0016646	0.600022	0.888889
3	7	2001244	0.600022	0.029412
3	7	0060368	0.600022	0.052632
3	7	0016246	0.600022	0.038462
3	7	0001709	0.600022	0.181818
3	7	0031668	0.600022	0.117647
3	7	2001242	0.600022	0.086957
3	7	0008152	0.600022	0.666667
3	7	0009448	0.600022	1.000000
3	7	0051259	0.600022	0.750000
3	7	0007307	0.600022	0.101266
3	7	0043406	0.600022	0.031250
3	7	0005975	0.600022	0.555556
3	7	0030425	0.600022	0.142857
3	7	0003007	0.600022	0.428571
3	7	0009064	0.600022	0.937500
3	7	0052063	0.600022	0.034483
3	7	0060699	0.600022	0.076923
3	7	0042133	0.600022	0.727273
3	7	0032501	0.600022	0.333333
3	7	0005515	0.600022	0.250000
3	7	0001103	0.600022	0.153846
3	7	0090073	0.600022	0.105263
3	7	0006677	0.600022	0.952381
3	7	0061369	0.600022	0.086957
3	7	0051716	0.600022	0.166667
3	7	1903508	0.600022	0.052632
3	7	0036094	0.600022	0.428571
3	7	0008198	0.600022	0.250000
3	7	0110104	0.600022	0.076923
3	7	0033591	0.600022	0.062500
3	7	0032787	0.600022	0.434783
3	7	0035481	0.600022	0.039216
3	7	0007600	0.600022	0.076923
3	7	0006874	0.600022	0.105263
3	7	0002138	0.600022	0.921053
3	7	0031325	0.600022	0.064516
3	7	0045581	0.600022	0.034483
3	7	0019957	0.600022	0.071429
3	7	0043231	0.600022	0.750000
3	7	0016620	0.600022	1.000000
3	7	0005488	0.600022	0.666667
3	7	0032371	0.600022	0.117647
3	7	2000422	0.600022	0.074074
3	7	0044444	0.600022	0.875000
3	7	0042802	0.600022	0.666667
3	7	0005381	0.600022	0.064516
3	7	0006578	0.600022	0.850000
3	7	0016491	0.600022	0.750000
3	7	0008150	0.600022	0.333333
3	7	0007256	0.600022	0.067308
3	7	0043197	0.600022	0.136364
3	7	0032991	0.600022	0.111111
3	7	1902715	0.600022	0.047619
3	7	0072001	0.600022	0.800000
3	7	2000081	0.600022	0.060606
3	7	0097164	0.600022	0.400000
3	7	0051216	0.600022	0.500000
3	7	0044424	0.600022	0.625000
3	7	0045806	0.600022	0.086957
3	7	0008238	0.600022	0.130435
3	7	0008277	0.600022	0.090909
3	7	0001913	0.600022	0.125000
3	7	0048856	0.600022	0.500000
3	7	0005622	0.600022	0.666667
3	7	0001934	0.600022	0.032258
3	7	0007020	0.600022	0.363636
3	7	1903298	0.600022	0.029412
3	7	0097159	0.600022	0.500000
3	7	0006606	0.600022	0.035714
3	7	0050860	0.600022	0.043478
3	7	0044444	0.600022	0.857143
3	7	0005615	0.600022	0.111111
3	7	0043149	0.600022	0.260870
3	7	0032465	0.600022	0.100000
3	7	1905403	0.600022	0.045455
3	7	2000109	0.600022	0.083333
3	7	0033031	0.600022	0.043478
3	7	0032991	0.600022	0.142857
3	7	0070060	0.600022	0.081633
3	7	0070412	0.600022	0.071429
3	7	0015672	0.600022	0.111111
3	7	0060255	0.600022	0.500000
3	7	0061045	0.600022	0.351351
3	7	0030027	0.600022	0.300000
3	7	0006690	0.600022	0.647059
3	7	0005515	0.600022	0.083333
3	7	0098978	0.600022	0.250000
3	7	0016702	0.600022	0.900000
3	7	0005134	0.600022	0.062500
3	7	0008283	0.600022	0.250000
3	7	0048522	0.600022	0.750000
3	7	0016151	0.600022	0.062500
3	7	0000209	0.600022	0.200000
3	7	0044255	0.600022	0.470588
3	7	0045944	0.600022	0.277778
3	7	0045602	0.600022	0.272727
3	7	0043229	0.600022	0.625000
3	7	0042981	0.600022	0.583333
3	7	1901617	0.600022	0.189189
3	7	0005886	0.600022	0.857143
3	7	0043565	0.600022	0.062500
3	7	2001301	0.600022	0.837838
3	7	0051900	0.600022	0.800000
3	7	0032787	0.600022	0.588235
3	7	0005575	0.600022	0.500000
3	7	0033561	0.600022	0.611111
3	7	0008157	0.600022	0.062500
3	7	0008430	0.600022	0.083333
3	7	0010594	0.600022	0.521739
3	7	1903763	0.600022	0.083333
3	7	0042127	0.600022	0.625000
3	7	0043232	0.600022	0.900000
3	7	0014069	0.600022	0.222222
3	7	0006346	0.600022	0.090909
3	7	0010557	0.600022	0.200000
3	7	0005515	0.600022	0.285714
3	7	0001569	0.600022	0.033333
3	7	0006888	0.600022	0.066667
3	7	0005764	0.600022	0.466667
3	7	0097192	0.600022	0.181818
3	7	0051240	0.600022	0.333333
3	7	0016491	0.600022	0.600000
3	7	0005829	0.600022	1.000000
3	7	0005575	0.600022	0.500000
3	7	0032059	0.600022	0.333333
3	7	0030141	0.600022	0.411765
3	7	0009966	0.600022	0.500000
3	7	0009314	0.600022	0.111111
3	7	0044424	0.600022	0.625000
3	7	0033209	0.600022	0.160000
3	7	0005856	0.600022	1.000000
3	7	0007561	0.600022	0.032258
3	7	0030282	0.600022	0.062500
3	7	0030098	0.600022	0.058824
3	7	0035493	0.600022	0.055556
3	7	0005515	0.600022	1.000000
3	7	0003713	0.600022	0.263158
3	7	0005768	0.600022	0.937500
3	7	0005622	0.600022	0.666667
3	7	0005488	0.600022	0.666667
3	7	0031012	0.600022	0.200000
3	7	0033674	0.600022	0.615385
3	7	0008150	0.600022	0.333333
3	7	0003674	0.600022	0.333333
3	7	0050868	0.600022	0.133333
3	7	0097458	0.600022	0.571429
3	7	0030695	0.600022	0.529412
3	7	0046982	0.600022	0.600000
3	7	0099536	0.600022	0.600000
3	7	0008150	0.600022	0.333333
3	7	0007610	0.600022	0.666667
3	7	0034515	0.600022	0.500000
3	7	0005089	0.600022	0.882353
3	7	0007165	0.600022	0.714286
3	7	0033036	0.600022	0.750000
3	7	0022607	0.600022	0.600000
3	7	0016936	0.600022	0.400000
3	7	0048858	0.600022	0.481481
3	7	0005575	0.600022	0.500000
3	7	0034613	0.600022	0.571429
3	7	0097411	0.600022	0.384615
3	7	0016043	0.600022	0.666667
3	7	0001916	0.600022	0.111111
3	7	0005813	0.600022	1.000000
3	7	0045335	0.600022	0.722222
3	7	0043009	0.600022	0.888889
3	7	0046534	0.600022	0.244898
3	7	0050896	0.600022	0.500000
3	7	0030295	0.600022	0.941176
3	7	0043409	0.600022	0.250000
3	7	0051020	0.600022	0.625000
3	7	0007131	0.600022	0.200000
3	7	0044444	0.600022	0.875000
3	7	0097458	0.600022	0.571429
3	7	0097447	0.600022	0.777778
3	7	0030427	0.600022	0.428571
3	7	0042995	0.600022	0.571429
3	7	0008150	0.600022	0.333333
3	7	0120039	0.600022	0.518519
3	7	0010256	0.600022	0.625000
3	7	0046578	0.600022	0.916667
3	7	0043226	0.600022	0.500000
3	7	0050790	0.600022	0.666667
3	7	0005739	0.600022	0.750000
3	7	0005622	0.600022	0.666667
3	7	0099566	0.600022	0.093750
3	7	0052929	0.600022	0.083333
3	7	0005943	0.600022	0.166667
3	7	0005584	0.600022	0.133333
3	7	0010467	0.600022	0.500000
3	7	0097159	0.600022	0.428571
3	7	0031012	0.600022	0.800000
3	7	0044424	0.600022	0.555556
3	7	0009755	0.600022	0.072727
3	7	0001228	0.600022	0.138889
3	7	0016922	0.600022	0.230769
3	7	0019887	0.600022	0.320000
3	7	0014003	0.600022	0.037037
3	7	0098772	0.600022	0.125000
3	7	0007424	0.600022	0.058824
3	7	0060347	0.600022	0.035714
3	7	0038188	0.600022	0.083333
3	7	0046982	0.600022	0.571429
3	7	0034696	0.600022	0.047619
3	7	0003674	0.600022	0.333333
3	7	0042175	0.600022	0.333333
3	7	0007165	0.600022	0.454545
3	7	0043227	0.600022	0.300000
3	7	0051098	0.600022	0.500000
3	7	0016021	0.600022	0.208333
3	7	0003674	0.600022	0.333333
3	7	0051603	0.600022	0.880000
3	7	0036503	0.600022	0.868421
3	7	0005109	0.600022	0.500000
3	7	0050877	0.600022	0.571429
3	7	0008080	0.600022	0.103448
3	7	0005634	0.600022	1.000000
3	7	0016021	0.600022	0.208333
3	7	0043005	0.600022	0.583333
3	7	0006357	0.600022	0.105263
3	7	0003674	0.600022	0.333333
3	7	0031489	0.600022	0.500000
3	7	0044297	0.600022	0.571429
3	7	0005634	0.600022	1.000000
3	7	0005488	0.600022	0.666667
3	7	0045893	0.600022	0.076923
3	7	0004867	0.600022	0.068966
3	7	0140096	0.600022	0.200000
3	7	0008150	0.600022	0.500000
3	7	0005575	0.600022	0.500000
3	7	0016567	0.600022	0.947368
3	7	0048286	0.600022	0.153846
3	7	0005635	0.600022	0.588235
3	7	0010648	0.600022	0.153846
3	7	0044446	0.600022	0.583333
3	7	0045362	0.600022	0.078431
3	7	1900025	0.600022	0.095238
3	7	0010524	0.600022	0.094340
3	7	0003924	0.600022	0.100000
3	7	0097070	0.600022	0.111111
3	7	0005488	0.600022	0.666667
3	7	0048856	0.600022	0.500000
3	7	0005525	0.600022	0.090909
3	7	0033613	0.600022	0.428571
3	7	0044459	0.600022	0.666667
3	7	0001666	0.600022	0.117647
3	7	0071560	0.600022	0.583333
3	7	0048608	0.600022	0.611111
3	7	0003674	0.600022	0.333333
3	7	0005158	0.600022	0.428571
3	7	0005488	0.600022	0.666667
3	7	0007411	0.600022	0.121951
3	7	0043408	0.600022	0.266667
3	7	0061621	0.600022	0.072848
3	7	0004674	0.600022	0.622222
3	7	0050702	0.600022	0.071429
3	7	0060003	0.600022	0.047619
3	7	0042127	0.600022	0.307692
3	7	0047497	0.600022	0.064516
3	7	0051309	0.600022	0.088889
3	7	0005768	0.600022	0.125000
3	7	0048667	0.600022	0.709677
3	7	0060509	0.600022	0.280000
3	7	0098609	0.600022	0.750000
3	7	0006622	0.600022	0.033333
3	7	0048699	0.600022	0.533333
3	7	0006357	0.600022	0.105263
3	7	0030644	0.600022	0.086957
3	7	0071626	0.600022	0.133333
3	7	1990904	0.600022	0.142857
3	7	0060174	0.600022	0.277778
3	7	0043231	0.600022	0.166667
3	7	0016020	0.600022	0.400000
3	7	0022610	0.600022	0.666667
3	7	0070200	0.600022	0.058824
3	7	1901998	0.600022	0.142857
3	7	0042752	0.600022	0.200000
3	7	1904639	0.600022	0.076923
3	7	0006680	0.600022	0.045455
3	7	0071241	0.600022	0.117647
3	7	0002489	0.600022	0.076923
3	7	0032091	0.600022	0.125000
3	7	0060322	0.600022	0.363636
3	7	0006532	0.600022	0.032258
3	7	0007610	0.600022	0.250000
3	7	0005634	0.600022	0.157895
3	7	0031224	0.600022	0.800000
3	7	0030098	0.600022	0.304348
3	7	0022610	0.600022	0.666667
3	7	0005634	0.600022	0.157895
3	7	0097110	0.600022	0.750000
3	7	0019858	0.600022	0.047619
3	7	0005247	0.600022	0.027778
3	7	0019551	0.600022	0.028571
3	7	0071287	0.600022	0.071429
3	7	0060322	0.600022	0.375000
3	7	0045926	0.600022	0.125000
3	7	2000377	0.600022	0.160000
3	7	0051130	0.600022	0.363636
3	7	0031017	0.600022	0.461538
3	7	0044446	0.600022	0.076923
3	7	0048386	0.600022	0.187500
3	7	0034640	0.600022	0.055556
3	7	1904246	0.600022	0.083333
3	7	0006108	0.600022	0.076923
3	7	0007204	0.600022	0.075000
3	7	0007369	0.600022	0.900000
3	7	0015629	0.600022	0.611111
3	7	0033036	0.600022	0.428571
3	7	0005575	0.600022	0.500000
3	7	0004864	0.600022	0.204082
3	7	0060828	0.600022	0.666667
3	7	0019897	0.600022	0.615385
3	7	0032008	0.600022	0.473684
3	7	2000117	0.600022	0.285714
3	7	0098552	0.600022	0.500000
3	7	0097708	0.600022	0.769231
3	7	1901342	0.600022	0.500000
3	7	0042541	0.600022	0.080000
3	7	0008134	0.600022	0.750000
3	7	0070507	0.600022	0.285714
3	7	0032991	0.600022	0.333333
3	7	0061061	0.600022	0.300000
3	7	0005575	0.600022	0.500000
3	7	0005575	0.600022	0.500000
3	7	0005488	0.600022	0.666667
3	7	0044464	0.600022	0.750000
3	7	0010666	0.600022	0.173913
3	7	0044425	0.600022	0.600000
3	7	0045410	0.600022	0.166667
3	7	0002244	0.600022	0.375000
3	7	0050997	0.600022	0.500000
3	7	0010033	0.600022	0.375000
3	7	0030425	0.600022	0.357143
3	7	0005575	0.600022	0.500000
3	7	0008150	0.600022	0.142857
3	7	0010608	0.600022	0.230769
3	7	0120025	0.600022	0.714286
3	7	0006813	0.600022	0.142857
3	7	0030308	0.600022	0.250000
3	7	0006044	0.600022	0.076923
3	7	0016604	0.600022	0.590909
3	7	0046100	0.600022	0.080000
3	7	0071474	0.600022	0.190476
3	7	0005254	0.600022	0.060606
3	7	0070006	0.600022	0.045455
3	7	0016485	0.600022	0.058824
3	7	1904035	0.600022	0.538462
3	7	0005575	0.600022	0.500000
3	7	2000981	0.600022	0.142857
3	7	0044092	0.600022	0.666667
3	7	0033554	0.600022	0.400000
3	7	0008150	0.600022	0.166667
3	7	0022607	0.600022	0.666667
3	7	1904707	0.600022	0.235294
3	7	0016598	0.600022	0.055556
3	7	0042981	0.600022	0.583333
3	7	0045211	0.600022	0.066667
3	7	0032212	0.600022	0.162791
3	7	0070974	0.600022	0.500000
3	7	0070461	0.600022	0.037037
3	7	0003674	0.600022	0.250000
3	7	0051481	0.600022	0.208333
3	7	0030691	0.600022	0.050000
3	7	0048382	0.600022	0.083333
3	7	0014075	0.600022	0.040000
3	7	0010941	0.600022	0.090909
3	7	0042802	0.600022	0.000000
3	7	0033210	0.600022	0.073171
3	7	0014032	0.600022	0.055556
3	7	0033602	0.600022	0.047619
3	7	0005737	0.600022	0.750000
3	7	0043551	0.600022	0.057143
3	7	0051607	0.600022	0.054054
3	7	0030425	0.600022	0.583333
3	7	0048705	0.600022	0.241379
3	7	0033043	0.600022	0.600000
3	7	0003714	0.600022	0.102564
3	7	0030324	0.600022	0.241379
3	7	0007275	0.600022	0.200000
3	7	0000790	0.600022	0.400000
3	7	0005739	0.600022	0.692308
3	7	0043229	0.600022	0.700000
3	7	0044770	0.600022	0.090909
3	7	0007423	0.600022	0.269231
3	7	0006812	0.600022	0.857143
3	7	0009986	0.600022	0.428571
3	7	0031674	0.600022	0.952381
3	7	0003674	0.600022	0.333333
3	7	0019899	0.600022	1.000000
3	7	0032991	0.600022	0.333333
3	7	1904386	0.600022	0.076923
3	7	0051493	0.600022	0.545455
3	7	0050321	0.600022	0.152174
3	7	2000310	0.600022	0.137931
3	7	0051290	0.600022	0.057143
3	7	0044304	0.600022	0.923077
3	7	0010628	0.600022	0.250000
3	7	0043229	0.600022	0.700000
3	7	0010494	0.600022	0.500000
3	7	0032501	0.600022	0.125000
3	7	0005654	0.600022	0.555556
3	7	0071345	0.600022	0.062500
3	7	0009612	0.600022	0.090909
3	7	0043984	0.600022	0.140000
3	7	0000305	0.600022	0.066667
3	7	0009986	0.600022	0.300000
3	7	0098657	0.600022	0.714286
3	7	0030891	0.600022	0.333333
3	7	0030901	0.600022	0.055556
3	7	0046907	0.600022	0.777778
3	7	0070922	0.600022	0.111111
3	7	0034504	0.600022	0.200000
3	7	0097708	0.600022	0.727273
3	7	0005742	0.600022	0.390244
3	7	0032502	0.600022	0.125000
3	7	0033690	0.600022	0.300000
3	7	0016324	0.600022	0.333333
3	7	0005575	0.600022	0.500000
3	7	0045085	0.600022	0.088889
3	7	1904608	0.600022	0.083333
3	7	1905327	0.600022	0.083333
3	7	0051384	0.600022	0.058824
3	7	0034599	0.600022	0.083333
3	7	0060389	0.600022	0.093023
3	7	0120025	0.600022	0.714286
3	7	0006887	0.600022	0.333333
3	7	0004000	0.600022	0.111111
3	7	0098772	0.600022	0.500000
3	7	0030953	0.600022	0.108108
3	7	0043565	0.600022	0.250000
3	7	0097708	0.600022	0.666667
3	7	0099159	0.600022	0.192308
3	7	0006355	0.600022	0.111111
3	7	0048856	0.600022	0.111111
3	7	0008150	0.600022	0.100000
3	7	0071407	0.600022	0.133333
3	7	0005911	0.600022	0.125000
3	7	0003674	0.600022	0.333333
3	7	0090042	0.600022	0.048780
3	7	0050896	0.600022	0.090909
3	7	0044444	0.600022	0.500000
3	7	0032776	0.600022	0.043478
3	7	0051926	0.600022	0.269231
3	7	0017157	0.600022	0.291667
3	7	0001113	0.600022	0.062500
3	7	0030324	0.600022	0.187500
3	7	0003720	0.600022	0.044444
3	7	0003674	0.600022	0.333333
3	7	0031981	0.600022	0.944444
3	7	0005575	0.600022	0.250000
3	7	0099503	0.600022	0.823529
3	7	0010976	0.600022	0.045455
3	7	0051052	0.600022	0.062500
3	7	0008021	0.600022	0.625000
3	7	0022402	0.600022	0.571429
3	7	0003674	0.600022	0.333333
3	7	0012505	0.600022	0.600000
3	7	0005488	0.600022	0.666667
3	7	0005623	0.600022	0.500000
3	7	0006029	0.600022	0.105263
3	7	0060412	0.600022	0.041667
3	7	0005622	0.600022	0.666667
3	7	0003674	0.600022	0.333333
3	7	0044428	0.600022	0.764706
3	7	0060029	0.600022	0.052632
3	7	0005515	0.600022	1.000000
3	7	0006810	0.600022	0.666667
3	7	2000667	0.600022	0.026316
3	7	0033278	0.600022	0.050000
3	7	0007601	0.600022	0.083333
3	7	0001673	0.600022	0.333333
3	7	0050672	0.600022	0.040000
3	7	0044444	0.600022	0.875000
3	7	0043168	0.600022	0.666667
3	7	0098589	0.600022	0.125000
3	7	0030054	0.600022	0.200000
3	7	0072341	0.600022	0.500000
3	7	0001782	0.600022	0.083333
3	7	0060089	0.600022	0.333333
3	7	0032226	0.600022	0.055556
3	7	1903899	0.600022	0.040000
3	7	0045410	0.600022	0.027778
3	7	0046983	0.600022	0.800000
3	7	1901265	0.600022	0.285714
3	7	0060784	0.600022	0.222222
3	7	0007254	0.600022	0.138889
3	7	0043229	0.600022	0.777778
3	7	0001937	0.600022	0.190476
3	7	0006875	0.600022	0.150000
3	7	0032839	0.600022	0.300000
3	7	0004721	0.600022	0.178571
3	7	0008150	0.600022	0.333333
3	7	0051341	0.600022	0.538462
3	7	0070491	0.600022	0.375000
3	7	0015630	0.600022	0.538462
3	7	0065007	0.600022	0.250000
3	7	0016491	0.600022	0.666667
3	7	0006884	0.600022	0.176471
3	7	0071944	0.600022	0.666667
3	7	1900180	0.600022	0.266667
3	7	0060584	0.600022	0.500000
3	7	0005024	0.600022	0.108696
3	7	0012505	0.600022	0.600000
3	7	0005488	0.600022	0.500000
3	7	0015988	0.600022	0.074074
3	7	0060997	0.600022	0.052632
3	7	0012505	0.600022	0.600000
3	7	0005575	0.600022	0.250000
3	7	0006807	0.600022	0.500000
3	7	0007307	0.600022	0.058824
3	7	0032502	0.600022	0.666667
3	7	0002315	0.600022	0.095238
3	7	0005768	0.600022	0.937500
3	7	0000492	0.600022	0.074074
3	7	0034613	0.600022	0.388889
3	7	0005488	0.600022	0.666667
3	7	0045879	0.600022	0.050000
3	7	0061074	0.600022	0.083333
3	7	0044424	0.600022	0.357143
3	7	0071944	0.600022	0.200000
3	7	0019899	0.600022	0.750000
3	7	0032642	0.600022	0.100000
3	7	0008064	0.600022	0.043478
3	7	0044431	0.600022	0.842105
3	7	0061820	0.600022	0.031250
3	7	0010001	0.600022	0.058824
3	7	0000981	0.600022	0.054054
3	7	0001843	0.600022	0.030303
3	7	0005134	0.600022	0.428571
3	7	0043066	0.600022	0.062500
3	7	0030672	0.600022	0.438596
3	7	0002379	0.600022	0.038462
3	7	0031984	0.600022	0.666667
3	7	0030154	0.600022	0.111111
3	7	0042475	0.600022	0.066667
3	7	0043227	0.600022	0.333333
3	7	0021517	0.600022	0.066667
3	7	1903753	0.600022	0.018868
3	7	0042307	0.600022	0.031250
3	7	0033365	0.600022	0.230769
3	7	0007610	0.600022	0.166667
3	7	0070142	0.600022	0.800000
3	7	0031490	0.600022	0.222222
3	7	0060283	0.600022	0.038462
3	7	0044424	0.600022	0.555556
3	7	0086053	0.600022	0.090909
3	7	0044325	0.600022	0.750000
3	7	0043227	0.600022	0.333333
3	7	0007626	0.600022	0.142857
3	7	0003144	0.600022	0.242424
3	7	0007189	0.600022	0.090909
3	7	0043518	0.600022	0.035714
3	7	0004724	0.600022	0.060606
3	7	0031410	0.600022	0.866667
3	7	0005769	0.600022	0.777778
3	7	0045597	0.600022	0.300000
3	7	0005930	0.600022	0.290323
3	7	0051234	0.600022	0.600000
3	7	0046872	0.600022	0.333333
3	7	0000151	0.600022	0.375000
3	7	0008285	0.600022	0.200000
3	7	0036092	0.600022	0.034483
3	7	0031327	0.600022	0.466667
3	7	0006631	0.600022	0.055556
3	7	0007015	0.600022	0.071429
3	7	0012505	0.600022	0.272727
3	7	0008584	0.600022	0.117647
3	7	0046697	0.600022	0.107143
3	7	0003674	0.600022	0.333333
3	7	0000175	0.600022	0.030303
3	7	0048259	0.600022	0.625000
3	7	0006576	0.600022	0.066667
3	7	0019373	0.600022	0.041667
3	7	0003918	0.600022	0.058824
3	7	0003677	0.600022	0.285714
3	7	0031625	0.600022	1.000000
3	7	0046324	0.600022	0.192308
3	7	0005575	0.600022	0.500000
3	7	0050855	0.600022	0.210526
3	7	0006919	0.600022	0.285714
3	7	0032510	0.600022	0.062500
3	7	0070001	0.600022	0.205128
3	7	0050708	0.600022	0.608696
3	7	0003674	0.600022	0.333333
3	7	0030029	0.600022	0.600000
3	7	0016574	0.600022	0.628571
3	7	0051222	0.600022	0.565217
3	7	0005768	0.600022	0.470588
3	7	0021861	0.600022	0.413793
3	7	0005575	0.600022	0.500000
3	7	0035206	0.600022	0.250000
3	7	0000186	0.600022	0.253731
3	7	0120038	0.600022	0.583333
3	7	0031224	0.600022	0.250000
3	7	0006357	0.600022	0.950000
3	7	0050896	0.600022	0.333333
3	7	0009887	0.600022	0.272727
3	7	0005737	0.600022	1.000000
3	7	0051427	0.600022	0.600000
3	7	1904706	0.600022	0.352941
3	7	0048870	0.600022	0.368421
3	7	0005794	0.600022	0.642857
3	7	0016787	0.600022	0.200000
3	7	0008469	0.600022	0.433962
3	7	0042995	0.600022	0.571429
3	7	0007030	0.600022	0.500000
3	7	0006950	0.600022	0.428571
3	7	0045944	0.600022	1.000000
3	7	0005488	0.600022	0.666667
3	7	0040014	0.600022	0.266667
3	7	0030910	0.600022	0.181818
3	7	0005764	0.600022	0.600000
3	7	0003674	0.600022	0.333333
3	7	0065009	0.600022	0.333333
3	7	0000122	0.600022	1.000000
3	7	0033218	0.600022	0.600000
3	7	0009987	0.600022	0.400000
3	7	0046328	0.600022	0.285714
3	7	1903507	0.600022	0.783784
3	7	0044297	0.600022	0.571429
3	7	0044464	0.600022	0.500000
3	7	0019003	0.600022	0.095238
3	7	0098590	0.600022	0.666667
3	7	0035725	0.600022	0.062500
3	7	0003674	0.600022	0.333333
3	7	0008150	0.600022	0.200000
3	7	0004008	0.600022	0.030769
3	7	0015711	0.600022	0.083333
3	7	0016082	0.600022	0.083333
3	7	0048747	0.600022	0.230769
3	7	0043067	0.600022	0.500000
3	7	0010977	0.600022	0.260870
3	7	0021915	0.600022	0.269231
3	7	0042803	0.600022	0.500000
3	7	0035556	0.600022	0.277778
3	7	0003674	0.600022	0.333333
3	7	0043062	0.600022	0.833333
3	7	0005622	0.600022	0.666667
3	7	0003674	0.600022	0.333333
3	7	0043229	0.600022	0.700000
3	7	0003674	0.600022	0.333333
3	7	0030324	0.600022	0.250000
3	7	0071712	0.600022	0.051948
3	7	0022402	0.600022	0.333333
3	7	0051128	0.600022	0.454545
3	7	0070890	0.600022	0.025641
3	7	0048523	0.600022	0.545455
3	7	0016303	0.600022	0.048780
3	7	0006193	0.600022	0.030303
3	7	0036263	0.600022	0.083333
3	7	0005515	0.600022	1.000000
3	7	0006974	0.600022	0.318182
3	7	0042221	0.600022	0.750000
3	7	0045944	0.600022	0.725000
3	7	0016358	0.600022	0.093023
3	7	0003690	0.600022	0.857143
3	7	0042592	0.600022	0.444444
3	7	0043227	0.600022	0.300000
3	7	0005516	0.600022	0.750000
3	7	0003824	0.600022	0.500000
3	7	0008544	0.600022	0.333333
3	7	0031399	0.600022	0.391304
3	7	0097186	0.600022	0.142857
3	7	0002489	0.600022	0.076923
3	7	0032870	0.600022	0.625000
3	7	0016787	0.600022	0.500000
3	7	0048846	0.600022	0.067797
3	7	0042578	0.600022	0.833333
3	7	0043487	0.600022	0.850000
3	7	0006403	0.600022	0.166667
3	7	0032502	0.600022	0.666667
3	7	0000723	0.600022	1.000000
3	7	0060843	0.600022	0.095238
3	7	0003677	0.600022	1.000000
3	7	0003712	0.600022	0.575758
3	7	0071361	0.600022	0.482759
3	7	0071495	0.600022	0.333333
3	7	0042578	0.600022	0.833333
3	7	0016788	0.600022	0.666667
3	7	0070988	0.600022	0.285714
3	7	0050794	0.600022	0.571429
3	7	0035690	0.600022	0.500000
3	7	0003674	0.600022	0.333333
3	7	0016021	0.600022	0.100000
3	7	0004672	0.600022	0.256410
3	7	0032991	0.600022	0.285714
3	7	0043169	0.600022	0.800000
3	7	0043229	0.600022	0.700000
3	7	0005634	0.600022	1.000000
3	7	0000981	0.600022	0.461538
3	7	0002080	0.600022	0.322581
3	7	0044464	0.600022	0.500000
3	7	0009314	0.600022	0.333333
3	7	0070373	0.600022	0.166667
3	7	0006996	0.600022	0.192308
3	7	0032286	0.600022	0.076923
3	7	0033344	0.600022	0.071429
3	7	0048672	0.600022	0.095238
3	7	0016020	0.600022	0.400000
3	7	0032413	0.600022	0.130435
3	7	0048514	0.600022	0.315789
3	7	0003674	0.600022	0.333333
3	7	0044464	0.600022	0.500000
3	7	0097164	0.600022	0.300000
3	7	0022603	0.600022	0.222222
3	7	0070382	0.600022	0.772727
3	7	0033619	0.600022	0.909091
3	7	0044093	0.600022	0.666667
3	7	0003674	0.600022	0.333333
3	7	0006518	0.600022	0.588235
3	7	0044444	0.600022	0.583333
3	7	0045453	0.600022	0.133333
3	7	0035148	0.600022	0.312500
3	7	0031224	0.600022	0.800000
3	7	0006915	0.600022	0.133333
3	7	0009987	0.600022	0.166667
3	7	1902042	0.600022	0.117647
3	7	0043170	0.600022	0.444444
3	7	0046982	0.600022	0.600000
3	7	0051604	0.600022	0.833333
3	7	0045202	0.600022	0.166667
3	7	0044444	0.600022	0.583333
3	7	0046826	0.600022	0.083333
3	7	1901731	0.600022	0.090909
3	7	0072319	0.600022	0.083333
3	7	0051919	0.600022	0.085714
3	7	0043227	0.600022	0.300000
3	7	0005515	0.600022	0.600000
3	7	0042054	0.600022	0.025641
3	7	0016604	0.600022	0.952381
3	7	0035909	0.600022	0.034483
3	7	0070207	0.600022	0.043478
3	7	0043069	0.600022	0.833333
3	7	0070374	0.600022	0.078431
3	7	0036477	0.600022	0.250000
3	7	0016504	0.600022	0.093023
3	7	0003725	0.600022	0.250000
3	7	0044444	0.600022	0.875000
3	7	0036293	0.600022	0.100000
3	7	0043062	0.600022	0.833333
3	7	0005575	0.600022	0.500000
3	7	0031124	0.600022	0.913043
3	7	0045893	0.600022	0.358974
3	7	0006915	0.600022	0.222222
3	7	0071873	0.600022	0.458333
3	7	0071347	0.600022	0.285714
3	7	0050729	0.600022	0.129032
3	7	0008083	0.600022	0.250000
3	7	0030229	0.600022	0.071429
3	7	0016331	0.600022	0.250000
3	7	0005488	0.600022	0.666667
3	7	0031690	0.600022	0.857143
3	7	0005277	0.600022	0.056604
3	7	0005575	0.600022	0.500000
3	7	0010519	0.600022	0.068966
3	7	0032364	0.600022	0.083333
3	7	0009896	0.600022	0.615385
3	7	0008289	0.600022	1.000000
3	7	0035024	0.600022	0.214286
3	7	0005856	0.600022	0.384615
3	7	0050896	0.600022	0.666667
3	7	0043086	0.600022	0.600000
3	7	2000910	0.600022	0.789474
3	7	0051865	0.600022	0.714286
3	7	0043625	0.600022	0.135135
3	7	0032368	0.600022	0.466667
3	7	0035329	0.600022	0.210526
3	7	0032787	0.600022	0.714286
3	7	0008083	0.600022	0.210526
3	7	0042127	0.600022	0.333333
3	7	0034381	0.600022	0.857143
3	7	1900229	0.600022	0.315789
3	7	0030217	0.600022	0.304348
3	7	0030172	0.600022	0.500000
3	7	0048731	0.600022	0.666667
3	7	0055092	0.600022	0.875000
3	7	0071827	0.600022	0.562500
3	7	0034364	0.600022	1.000000
3	7	0000122	0.600022	0.206897
3	7	0000977	0.600022	0.150000
3	7	0097060	0.600022	0.176471
3	7	0031333	0.600022	0.533333
3	7	0000981	0.600022	0.266667
3	7	0004867	0.600022	0.243902
3	7	0005488	0.600022	0.666667
3	7	0005488	0.600022	0.666667
3	7	0030203	0.600022	0.500000
3	7	0045893	0.600022	0.456522
3	7	0006650	0.600022	0.571429
3	7	0048691	0.600022	0.082353
3	7	0071827	0.600022	0.562500
3	7	0031514	0.600022	0.230769
3	7	0009743	0.600022	0.666667
3	7	0006811	0.600022	0.444444
3	7	0034369	0.600022	0.937500
3	7	0005102	0.600022	0.800000
3	7	0002774	0.600022	0.153846
3	7	0001553	0.600022	0.269231
3	7	0005887	0.600022	0.176471
3	7	0001649	0.600022	0.214286
3	7	0044428	0.600022	0.312500
3	7	0046777	0.600022	0.681818
3	7	0008284	0.600022	0.357143
3	7	1990777	0.600022	0.444444
3	7	0046461	0.600022	0.714286
3	7	0044267	0.600022	0.705882
3	7	0031526	0.600022	0.136364
3	7	0071407	0.600022	0.312500
3	7	0009725	0.600022	0.545455
3	7	0005737	0.600022	0.750000
3	7	0005575	0.600022	0.500000
3	7	0043086	0.600022	0.600000
3	7	0043232	0.600022	0.416667
3	7	0005575	0.600022	0.500000
3	7	0044444	0.600022	0.875000
3	7	0046983	0.600022	0.800000
3	7	0050789	0.600022	0.428571
3	7	0006935	0.600022	0.375000
3	7	0003918	0.600022	0.058824
3	7	0046718	0.600022	0.071429
3	7	0007280	0.600022	0.090909
3	7	0044212	0.600022	0.222222
3	7	0005575	0.600022	0.500000
3	7	0014912	0.600022	0.600000
3	7	0033218	0.600022	0.600000
3	7	0036477	0.600022	0.714286
3	7	0009719	0.600022	0.400000
3	7	0030030	0.600022	0.250000
3	7	0000077	0.600022	0.333333
3	7	0045595	0.600022	0.500000
3	7	0097447	0.600022	0.750000
3	7	0016620	0.600022	0.181818
3	7	0032501	0.600022	0.285714
3	7	1902992	0.600022	0.652174
3	7	0048538	0.600022	0.428571
3	7	0072578	0.600022	0.789474
3	7	0044464	0.600022	0.750000
3	7	0003674	0.600022	0.333333
3	7	0016126	0.600022	0.666667
3	7	0005515	0.600022	1.000000
3	7	0005102	0.600022	1.000000
3	7	0034205	0.600022	0.529412
3	7	0032268	0.600022	0.727273
3	7	0010975	0.600022	0.692308
3	7	0071549	0.600022	0.358974
3	7	0071392	0.600022	0.538462
3	7	0005615	0.600022	1.000000
3	7	0097458	0.600022	0.600000
3	7	0007212	0.600022	0.916667
3	7	0044425	0.600022	0.285714
3	7	0043021	0.600022	0.750000
3	7	0005515	0.600022	1.000000
3	7	0018107	0.600022	0.366667
3	7	0043168	0.600022	0.666667
3	7	0042102	0.600022	0.150000
3	7	1903052	0.600022	0.818182
3	7	0032753	0.600022	0.363636
3	7	0071901	0.600022	0.745455
3	7	0050982	0.600022	0.230769
3	7	1904469	0.600022	0.225000
3	7	0055007	0.600022	0.333333
3	7	0001667	0.600022	0.214286
3	7	0034502	0.600022	0.444444
3	7	0060089	0.600022	0.250000
3	7	0070682	0.600022	0.380952
3	7	0035095	0.600022	0.333333
3	7	0032348	0.600022	0.446809
3	7	0048639	0.600022	0.272727
3	7	0008150	0.600022	0.333333
3	7	0007010	0.600022	0.222222
3	7	0043170	0.600022	0.500000
3	7	0071456	0.600022	0.315789
3	7	0042473	0.600022	0.300000
3	7	0003677	0.600022	0.285714
3	7	0046330	0.600022	0.803922
3	7	0000795	0.600022	0.419355
3	7	0006869	0.600022	1.000000
3	7	0106119	0.600022	0.703704
3	7	0043066	0.600022	0.750000
3	7	0008217	0.600022	0.437500
3	7	0016209	0.600022	1.000000
3	7	0005575	0.600022	0.500000
3	7	0005488	0.600022	0.666667
3	7	1990939	0.600022	0.071429
3	7	0045732	0.600022	0.586207
3	7	0050773	0.600022	0.675000
3	7	0002682	0.600022	0.600000
3	7	0010628	0.600022	0.600000
3	7	0007507	0.600022	0.700000
3	7	0001227	0.600022	0.333333
3	7	0031622	0.600022	0.296296
3	7	0003824	0.600022	0.250000
3	7	0055090	0.600022	0.875000
3	7	0097755	0.600022	0.933333
3	7	0045596	0.600022	0.428571
3	7	0010629	0.600022	1.000000
3	7	0007154	0.600022	0.272727
3	7	0030163	0.600022	0.866667
3	7	0019932	0.600022	0.923077
3	7	1990777	0.600022	1.000000
3	7	0030162	0.600022	0.888889
3	7	0019222	0.600022	0.666667
3	7	0065007	0.600022	0.500000
3	7	0050890	0.600022	0.555556
3	7	0034358	0.600022	0.888889
3	7	0043558	0.600022	0.323529
3	7	0000981	0.600022	0.487179
3	7	0000977	0.600022	0.150000
3	7	0008150	0.600022	0.333333
3	7	0071830	0.600022	1.000000
3	7	0042221	0.600022	0.500000
3	7	0072359	0.600022	0.875000
3	7	0005575	0.600022	0.500000
3	7	1903599	0.600022	0.358974
3	7	0016021	0.600022	0.222222
3	7	0043268	0.600022	0.409091
3	7	0003674	0.600022	0.333333
3	7	0007613	0.600022	0.888889
3	7	0048009	0.600022	0.666667
3	7	0043231	0.600022	0.692308
3	7	0045843	0.600022	0.250000
3	7	1902652	0.600022	0.538462
3	7	0042981	0.600022	1.000000
3	7	0042221	0.600022	0.500000
3	7	0030837	0.600022	0.243243
3	7	0044444	0.600022	0.875000
3	7	0005575	0.600022	0.500000
3	7	0032501	0.600022	0.285714
3	7	0023051	0.600022	0.600000
3	7	0010033	0.600022	0.666667
3	7	0031514	0.600022	0.333333
3	7	0044464	0.600022	0.750000
3	7	0033030	0.600022	0.480000
3	7	0005575	0.600022	0.500000
3	7	0000790	0.600022	0.448276
3	7	1901629	0.600022	0.888889
3	7	0008289	0.600022	1.000000
3	7	0009991	0.600022	0.571429
3	7	1901564	0.600022	0.555556
3	7	0043405	0.600022	0.527273
3	7	0017124	0.600022	0.600000
3	7	0031175	0.600022	1.000000
3	7	0036211	0.600022	0.727273
3	7	0003674	0.600022	0.333333
3	7	0051092	0.600022	0.512821
3	7	0044444	0.600022	0.875000
3	7	0007005	0.600022	0.222222
3	7	0120039	0.600022	0.307692
3	7	0050794	0.600022	0.666667
3	7	0015918	0.600022	0.833333
3	7	0019897	0.600022	0.714286
3	7	0044421	0.600022	0.750000
3	7	0050794	0.600022	0.666667
3	7	0045471	0.600022	1.000000
3	7	1990939	0.600022	0.071429
3	7	0044306	0.600022	0.692308
3	7	0060736	0.600022	0.285714
3	7	0043066	0.600022	0.750000
3	7	0000165	0.600022	0.343750
3	7	0048524	0.600022	0.500000
3	7	0045599	0.600022	0.375000
3	7	0050896	0.600022	0.500000
3	7	0060255	0.600022	0.833333
3	7	0015630	0.600022	0.578947
3	7	0015850	0.600022	0.555556
3	7	0030234	0.600022	0.636364
3	7	0043168	0.600022	0.666667
3	7	0031227	0.600022	0.590909
3	7	0019222	0.600022	0.666667
3	7	0042592	0.600022	0.666667
3	7	0048523	0.600022	0.600000
3	7	0005575	0.600022	0.500000
3	7	0050789	0.600022	0.750000
3	7	0048878	0.600022	0.833333
3	7	1990939	0.600022	0.071429
3	7	0009891	0.600022	0.615385
3	7	0010942	0.600022	0.500000
3	7	0044387	0.600022	0.696429
3	7	0031399	0.600022	0.666667
3	7	0005546	0.600022	0.600000
3	7	0071827	0.600022	0.562500
3	7	0005783	0.600022	1.000000
3	7	0051898	0.600022	0.636364
3	7	0097708	0.600022	0.666667
3	7	0005575	0.600022	0.500000
3	7	0031347	0.600022	0.666667
3	7	0015037	0.600022	0.166667
3	7	0002486	0.600022	0.083333
3	7	0040013	0.600022	0.428571
3	7	0051128	0.600022	0.625000
3	7	0043085	0.600022	0.545455
3	7	0006955	0.600022	0.571429
3	7	0048583	0.600022	0.800000
3	7	0003008	0.600022	0.600000
3	7	0051259	0.600022	0.900000
3	7	0016021	0.600022	1.000000
3	7	0008219	0.600022	0.666667
3	7	0070373	0.600022	0.370370
3	7	0044464	0.600022	0.750000
3	7	0043393	0.600022	1.000000
3	7	0044444	0.600022	0.875000
3	7	0050789	0.600022	0.600000
3	7	0007267	0.600022	0.400000
3	7	0044464	0.600022	0.750000
3	7	0050896	0.600022	0.500000
3	7	0008202	0.600022	0.538462
3	7	0005634	0.600022	0.642857
3	7	0009617	0.600022	0.700000
3	7	0005623	0.600022	0.500000
3	7	0045182	0.600022	0.904762
3	7	0010881	0.600022	0.243902
3	7	0071277	0.600022	0.714286
3	7	0005161	0.600022	0.833333
3	7	0016605	0.600022	0.592593
3	7	0018209	0.600022	0.714286
3	7	0030427	0.600022	0.600000
3	7	0043231	0.600022	0.692308
3	7	0065008	0.600022	0.750000
3	7	0071394	0.600022	0.466667
3	7	0009897	0.600022	0.545455
3	7	0043433	0.600022	0.777778
3	7	0009987	0.600022	1.000000
3	7	0034097	0.600022	0.375000
3	7	0045212	0.600022	0.269231
3	7	0019725	0.600022	0.428571
3	7	0046688	0.600022	0.714286
3	7	0005737	0.600022	1.000000
3	7	0051173	0.600022	0.615385
3	7	0019098	0.600022	0.615385
3	7	0015672	0.600022	0.400000
3	7	0016477	0.600022	0.250000
3	7	0150076	0.600022	0.444444
3	7	0097011	0.600022	0.444444
3	7	0048538	0.600022	0.411765
3	7	0097150	0.600022	0.222222
3	7	0005654	0.600022	0.666667
3	7	0044464	0.600022	0.750000
3	7	0006468	0.600022	1.000000
3	7	0048666	0.600022	0.750000
3	7	0009986	0.600022	1.000000
3	7	0003676	0.600022	0.833333
3	7	0050896	0.600022	0.500000
3	7	0016310	0.600022	0.368421
3	7	0005515	0.600022	1.000000
3	7	0009987	0.600022	1.000000
3	7	0003824	0.600022	0.250000
3	7	0007610	0.600022	0.666667
3	7	0005737	0.600022	1.000000
3	7	0005737	0.600022	1.000000
3	7	0050794	0.600022	0.500000
3	7	0000785	0.600022	0.578947
3	7	0009725	0.600022	0.333333
3	7	0030512	0.600022	0.266667
3	7	0007173	0.600022	0.647059
3	7	0043406	0.600022	0.964912
3	7	0023051	0.600022	0.500000
3	7	0007610	0.600022	0.666667
3	7	0030169	0.600022	0.285714
3	7	0016198	0.600022	0.977273
3	7	0071222	0.600022	0.303030
3	7	0009966	0.600022	0.545455
3	7	0043142	0.600022	0.076923
3	7	0019899	0.600022	1.000000
3	7	0001816	0.600022	0.600000
3	7	0005575	0.600022	0.500000
3	7	0003674	0.600022	0.333333
3	7	0010035	0.600022	0.666667
3	7	0003677	0.600022	1.000000
3	7	0010604	0.600022	0.800000
3	7	0044446	0.600022	0.562500
3	7	0004614	0.600022	0.125000
3	7	1904645	0.600022	0.450000
3	7	0009987	0.600022	1.000000
3	7	0019900	0.600022	0.800000
3	7	0038023	0.600022	0.200000
3	7	0099111	0.600022	0.600000
3	7	0005575	0.600022	0.500000
3	7	0015433	0.600022	0.129032
3	7	0035725	0.600022	0.222222
3	7	0005515	0.600022	1.000000
3	7	0050877	0.600022	0.800000
3	7	0003289	0.600022	0.259259
3	7	0032502	0.600022	0.333333
3	7	0008150	0.600022	0.500000
3	7	0005634	0.600022	0.642857
3	7	0005737	0.600022	1.000000
3	7	0098772	0.600022	0.428571
3	7	0005080	0.600022	0.571429
3	7	0006094	0.600022	0.208333
3	7	0031401	0.600022	0.724138
3	7	0007417	0.600022	0.666667
3	7	0005829	0.600022	0.777778
3	7	0006259	0.600022	0.560000
3	7	0005102	0.600022	1.000000
3	7	0044446	0.600022	0.562500
3	7	0007276	0.600022	0.642857
3	7	0007610	0.600022	0.666667
3	7	0008150	0.600022	0.500000
3	7	0030217	0.600022	0.441176
3	7	0005575	0.600022	0.500000
3	7	0120025	0.600022	0.714286
3	7	0002376	0.600022	0.333333
3	7	0001822	0.600022	0.466667
3	7	0043231	0.600022	0.692308
3	7	0030509	0.600022	0.422222
3	7	0090723	0.600022	0.933333
3	7	0015037	0.600022	0.100000
3	7	0010310	0.600022	0.363636
3	7	0032268	0.600022	0.647059
3	7	0005102	0.600022	1.000000
3	7	0030414	0.600022	0.875000
3	7	1904470	0.600022	0.580645
3	7	0003682	0.600022	0.500000
3	7	0005575	0.600022	0.500000
3	7	0003700	0.600022	0.703704
3	7	2000134	0.600022	0.290323
3	7	0016021	0.600022	1.000000
3	7	0005515	0.600022	1.000000
3	7	0009966	0.600022	0.545455
3	7	0031410	0.600022	1.000000
3	7	0044425	0.600022	0.666667
3	7	0001709	0.600022	0.285714
3	7	0045408	0.600022	0.545455
3	7	0003674	0.600022	0.333333
3	7	0008574	0.600022	0.066667
3	7	0005388	0.600022	0.081633
3	7	0055010	0.600022	0.212121
3	7	0055131	0.600022	0.666667
3	7	0055074	0.600022	0.523810
3	7	0050890	0.600022	1.000000
3	7	0051707	0.600022	0.777778
3	7	1905906	0.600022	0.571429
3	7	0006261	0.600022	0.437500
3	7	0048167	0.600022	0.833333
3	7	0047134	0.600022	0.090909
3	7	0042742	0.600022	0.923077
3	7	0015272	0.600022	0.088889
3	7	0048864	0.600022	0.318182
3	7	0071333	0.600022	0.243902
3	7	0044308	0.600022	0.166667
3	7	0046903	0.600022	0.277778
3	7	0046129	0.600022	0.909091
3	7	0051704	0.600022	0.250000
3	7	0044446	0.600022	0.500000
3	7	0044432	0.600022	0.478261
3	7	0030879	0.600022	0.500000
3	7	0032870	0.600022	0.500000
3	7	0046886	0.600022	0.085714
3	7	2000112	0.600022	0.076923
3	7	0006167	0.600022	0.916667
3	7	0007507	0.600022	0.350000
3	7	0050925	0.600022	0.066667
3	7	1904193	0.600022	0.062500
3	7	1900182	0.600022	0.076923
3	7	0050896	0.600022	0.285714
3	7	0006810	0.600022	0.111111
3	7	0019637	0.600022	0.538462
3	7	0043226	0.600022	0.200000
3	7	0005622	0.600022	0.666667
3	7	0005737	0.600022	1.000000
3	7	0055037	0.600022	0.444444
3	7	0016817	0.600022	0.571429
3	7	0016818	0.600022	0.714286
3	7	0005575	0.600022	0.166667
3	7	0005515	0.600022	0.111111
3	7	0033265	0.600022	0.076923
3	7	0043647	0.600022	1.000000
3	7	0003779	0.600022	0.090909
3	7	0051216	0.600022	0.062500
3	7	0016817	0.600022	0.571429
3	7	0042592	0.600022	0.666667
3	7	0010667	0.600022	0.090909
3	7	0014012	0.600022	0.085714
3	7	0003274	0.600022	0.034483
3	7	0006950	0.600022	0.500000
3	7	0031012	0.600022	0.272727
3	7	0032355	0.600022	0.600000
3	7	0005814	0.600022	0.407407
3	7	0051290	0.600022	0.208333
3	7	0009719	0.600022	0.500000
3	7	0045600	0.600022	0.200000
3	7	0038023	0.600022	0.200000
3	7	0031224	0.600022	0.800000
3	7	0008643	0.600022	0.666667
3	7	0002378	0.600022	0.076923
3	7	0043231	0.600022	0.642857
3	7	1901652	0.600022	0.666667
3	7	0051261	0.600022	0.529412
3	7	0043065	0.600022	0.200000
3	7	0001934	0.600022	0.108108
3	7	0030424	0.600022	0.272727
3	7	0003674	0.600022	0.333333
3	7	0050709	0.600022	0.166667
3	7	0002237	0.600022	0.785714
3	7	0010038	0.600022	0.833333
3	7	0006970	0.600022	0.833333
3	7	0044424	0.600022	0.833333
3	7	0005901	0.600022	0.562500
3	7	0005737	0.600022	1.000000
3	7	0098978	0.600022	0.250000
3	7	0003091	0.600022	0.684211
3	7	0098791	0.600022	0.947368
3	7	0031300	0.600022	0.400000
3	7	0071248	0.600022	0.833333
3	7	0000082	0.600022	0.153846
3	7	0008150	0.600022	0.333333
3	7	0050896	0.600022	0.333333
3	7	0005575	0.600022	0.500000
3	7	1990131	0.600022	0.666667
3	7	0016020	0.600022	1.000000
3	7	0003674	0.600022	0.333333
3	7	0016787	0.600022	0.200000
3	7	0009986	0.600022	0.428571
3	7	0031410	0.600022	1.000000
3	7	0005372	0.600022	1.000000
3	7	0043231	0.600022	0.642857
3	7	0044440	0.600022	0.750000
3	7	0004672	0.600022	0.066667
3	7	0097708	0.600022	0.769231
3	7	0071042	0.600022	0.058824
3	7	0042493	0.600022	0.428571
3	7	0005575	0.600022	0.500000
3	7	0002026	0.600022	0.250000
3	7	0006532	0.600022	0.062500
3	7	0032968	0.600022	0.083333
3	7	0070307	0.600022	0.233333
3	7	0006400	0.600022	0.074074
3	7	0006950	0.600022	0.400000
3	7	0034097	0.600022	0.416667
3	7	0030424	0.600022	0.294118
3	7	0000070	0.600022	0.173913
3	7	0048608	0.600022	0.266667
3	7	0070863	0.600022	0.120000
3	7	0044877	0.600022	0.500000
3	7	0001818	0.600022	0.800000
3	7	0019901	0.600022	0.500000
3	7	0007600	0.600022	0.714286
3	7	0048646	0.600022	0.125000
3	7	0031667	0.600022	0.285714
3	7	0005125	0.600022	0.181818
3	7	1902373	0.600022	0.171429
3	7	0009987	0.600022	0.200000
3	7	1904315	0.600022	0.214286
3	7	0016020	0.600022	1.000000
3	7	0044459	0.600022	0.800000
3	7	0005515	0.600022	1.000000
3	7	0009749	0.600022	0.333333
3	7	0060325	0.600022	0.083333
3	7	0006833	0.600022	1.000000
3	7	0060353	0.600022	0.625000
3	7	0030054	0.600022	0.666667
3	7	1904100	0.600022	0.100000
3	7	0050714	0.600022	0.148148
3	7	0042383	0.600022	1.000000
3	7	0043548	0.600022	0.750000
3	7	0016020	0.600022	1.000000
3	7	0005515	0.600022	1.000000
3	7	0071310	0.600022	0.666667
3	7	0004438	0.600022	0.083333
3	7	0071944	0.600022	0.666667
3	7	0043195	0.600022	0.280000
3	7	0005575	0.600022	0.500000
3	7	2000777	0.600022	0.112903
3	7	0043589	0.600022	0.125000
3	7	0006304	0.600022	0.076923
3	7	1905188	0.600022	0.090909
3	7	0072273	0.600022	0.083333
3	7	0035257	0.600022	0.750000
3	7	0044427	0.600022	0.520000
3	7	0000981	0.600022	0.916667
3	7	0000976	0.600022	0.750000
3	7	0010604	0.600022	0.800000
3	7	0007610	0.600022	0.333333
3	7	0071407	0.600022	0.555556
3	7	0030154	0.600022	0.400000
3	7	0009891	0.600022	0.500000
3	7	0007417	0.600022	0.666667
3	7	0009887	0.600022	0.818182
3	7	0043567	0.600022	0.562500
3	7	0097421	0.600022	0.500000
3	7	2000243	0.600022	0.500000
3	7	0048513	0.600022	0.750000
3	7	0048731	0.600022	0.857143
3	7	0016324	0.600022	0.545455
3	7	0048856	0.600022	0.428571
3	7	0022414	0.600022	0.428571
3	7	0042127	0.600022	0.625000
3	7	0016604	0.600022	0.952381
3	7	0098531	0.600022	0.956522
3	7	0005615	0.600022	0.200000
3	7	0007565	0.600022	0.500000
3	7	0014069	0.600022	0.250000
3	7	0032870	0.600022	0.750000
3	7	0048523	0.600022	0.750000
3	7	0030426	0.600022	0.571429
3	7	0005488	0.600022	0.666667
3	7	0061198	0.600022	0.555556
3	7	0042975	0.600022	0.800000
3	7	0071230	0.600022	0.400000
3	7	0043227	0.600022	0.300000
3	7	0006355	0.600022	1.000000
3	7	0014897	0.600022	0.545455
3	7	0001763	0.600022	0.444444
3	7	0003677	0.600022	1.000000
3	7	0016021	0.600022	0.222222
3	7	0008150	0.600022	0.500000
3	7	0009986	0.600022	0.428571
3	7	0009653	0.600022	0.444444
3	7	0005615	0.600022	0.200000
3	7	0045937	0.600022	0.875000
3	7	0031410	0.600022	0.533333
3	7	0019904	0.600022	1.000000
3	7	0019953	0.600022	0.857143
3	7	0044422	0.600022	0.250000
3	7	0043067	0.600022	0.400000
3	7	0005245	0.600022	0.035088
3	7	1900425	0.600022	0.190476
3	7	0019901	0.600022	0.666667
3	7	0048661	0.600022	0.800000
3	7	0070301	0.600022	0.216216
3	7	0003674	0.600022	0.333333
3	7	0070447	0.600022	0.295455
3	7	0030018	0.600022	0.291667
3	7	0006355	0.600022	1.000000
3	7	0065007	0.600022	0.500000
3	7	0002328	0.600022	0.344828
3	7	0048519	0.600022	0.500000
3	7	0033089	0.600022	0.256410
3	7	0099059	0.600022	0.222222
3	7	0008015	0.600022	0.555556
3	7	0061458	0.600022	1.000000
3	7	0007275	0.600022	0.714286
3	7	0005515	0.600022	1.000000
3	7	0071944	0.600022	0.666667
3	7	0005737	0.600022	1.000000
3	7	0005515	0.600022	1.000000
3	7	0008150	0.600022	0.500000
3	7	0035265	0.600022	0.714286
3	7	0042127	0.600022	0.625000
3	7	0008584	0.600022	1.000000
3	7	0045595	0.600022	0.600000
3	7	0060768	0.600022	0.578947
3	7	0031234	0.600022	0.375000
3	7	0016264	0.600022	0.428571
3	7	0042562	0.600022	0.750000
3	7	0002009	0.600022	0.888889
3	7	0099087	0.600022	0.047619
3	7	0008284	0.600022	1.000000
3	7	0001701	0.600022	1.000000
3	7	0003006	0.600022	0.500000
3	7	0001502	0.600022	0.500000
3	7	0032502	0.600022	0.333333
3	7	0045995	0.600022	0.500000
3	7	0030518	0.600022	0.965517
3	7	0035258	0.600022	0.833333
3	7	0009967	0.600022	0.875000
3	7	0043069	0.600022	0.500000
3	7	0030521	0.600022	1.000000
3	7	0030229	0.600022	0.076923
3	7	0006486	0.600022	0.318182
3	7	0019899	0.600022	1.000000
3	7	0046525	0.600022	0.076923
3	7	0030855	0.600022	0.500000
3	7	0030672	0.600022	0.222222
3	7	1903827	0.600022	0.700000
3	7	0005634	0.600022	1.000000
3	7	0005515	0.600022	1.000000
3	7	0043227	0.600022	0.230769
3	7	0044464	0.600022	0.375000
3	7	0046907	0.600022	0.700000
3	7	0032916	0.600022	0.074074
3	7	0043231	0.600022	0.692308
3	7	0015959	0.600022	0.045455
3	7	0060216	0.600022	0.055556
3	7	0016477	0.600022	0.153846
3	7	0072268	0.600022	0.047619
3	7	0098791	0.600022	0.947368
3	7	0017136	0.600022	0.086207
3	7	0035268	0.600022	0.037037
3	7	0043170	0.600022	0.176471
3	7	0044444	0.600022	0.857143
3	7	0001570	0.600022	0.333333
3	7	0004672	0.600022	0.228571
3	7	0048522	0.600022	0.375000
3	7	0045177	0.600022	0.428571
3	7	0010033	0.600022	0.666667
3	7	0001701	0.600022	0.357143
3	7	0044302	0.600022	0.250000
3	7	0007565	0.600022	0.727273
3	7	1905402	0.600022	0.550000
3	7	0045060	0.600022	0.233333
3	7	0032652	0.600022	0.384615
3	7	0032991	0.600022	0.142857
3	7	0042802	0.600022	0.750000
3	7	0031348	0.600022	0.529412
3	7	0005634	0.600022	0.692308
3	7	0090343	0.600022	0.625000
3	7	0050808	0.600022	0.250000
3	7	0045335	0.600022	0.588235
3	7	1901701	0.600022	0.428571
3	7	0001932	0.600022	0.315789
3	7	0071466	0.600022	0.428571
3	7	0019887	0.600022	0.212121
3	7	0050710	0.600022	0.878788
3	7	0120163	0.600022	0.352941
3	7	0042221	0.600022	0.750000
3	7	0010468	0.600022	0.363636
3	7	0036293	0.600022	0.714286
3	7	0043229	0.600022	0.625000
3	7	0010243	0.600022	0.857143
3	7	0051241	0.600022	0.500000
3	7	0005634	0.600022	0.692308
3	7	0045927	0.600022	0.250000
3	7	0044464	0.600022	0.500000
3	7	0048856	0.600022	0.300000
3	7	0097119	0.600022	0.090909
3	7	0005488	0.600022	0.666667
3	7	0012505	0.600022	0.428571
3	7	0001941	0.600022	0.181818
3	7	0048856	0.600022	0.300000
3	7	0060940	0.600022	0.218750
3	7	0099055	0.600022	0.120000
3	7	0001818	0.600022	0.666667
3	7	0050896	0.600022	0.500000
3	7	0005201	0.600022	0.200000
3	7	0006591	0.600022	0.823529
3	7	0060122	0.600022	0.218750
3	7	0005615	0.600022	0.111111
3	7	0005622	0.600022	0.666667
3	7	0043259	0.600022	0.066667
3	7	0002486	0.600022	0.080000
3	7	0042568	0.600022	0.076923
3	7	0043226	0.600022	0.200000
3	7	1901224	0.600022	0.090909
3	7	0005622	0.600022	0.666667
3	7	0044444	0.600022	0.875000
3	7	0003674	0.600022	0.333333
3	7	0045202	0.600022	0.142857
3	7	0033138	0.600022	0.057143
3	7	0006309	0.600022	0.022727
3	7	0048518	0.600022	0.250000
3	7	0030282	0.600022	0.062500
3	7	1902339	0.600022	0.086957
3	7	0003350	0.600022	0.050000
3	7	0005496	0.600022	0.333333
3	7	0032000	0.600022	0.062500
3	7	0032801	0.600022	0.055556
3	7	0030029	0.600022	0.375000
3	7	0072583	0.600022	0.062500
3	7	0043547	0.600022	0.588235
3	7	0043197	0.600022	0.150000
3	7	0005085	0.600022	1.000000
3	7	0006935	0.600022	0.071429
3	7	0009893	0.600022	0.153846
3	7	0006984	0.600022	0.229167
3	7	0008284	0.600022	0.230769
3	7	0043586	0.600022	0.062500
3	7	0010557	0.600022	0.250000
3	7	0072197	0.600022	0.045455
3	7	0035987	0.600022	0.083333
3	7	0032231	0.600022	0.541667
3	7	0045578	0.600022	0.078431
3	7	0015677	0.600022	0.058824
3	7	0007502	0.600022	0.052632
3	7	0017016	0.600022	0.875000
3	7	0042267	0.600022	0.058824
3	7	0055057	0.600022	0.840000
3	7	0031111	0.600022	0.666667
3	7	0005622	0.600022	0.666667
3	7	0030285	0.600022	0.187500
3	7	0045368	0.600022	0.437500
3	7	0050730	0.600022	0.548387
3	7	2001222	0.600022	0.682927
3	7	0006334	0.600022	0.200000
3	7	0019899	0.600022	0.750000
3	7	0006355	0.600022	0.760000
3	7	0014069	0.600022	1.000000
3	7	0034418	0.600022	0.058824
3	7	0034661	0.600022	0.054054
3	7	0046854	0.600022	0.074074
3	7	0055074	0.600022	0.105263
3	7	0006469	0.600022	0.296296
3	7	0019904	0.600022	0.750000
3	7	0032991	0.600022	1.000000
3	7	0003677	0.600022	0.285714
3	7	0042221	0.600022	0.136364
3	7	0065007	0.600022	0.200000
3	7	0044464	0.600022	0.500000
3	7	0032091	0.600022	0.150000
3	7	0032963	0.600022	0.083333
3	7	0032263	0.600022	0.024096
3	7	0019732	0.600022	0.054054
3	7	0000086	0.600022	0.200000
3	7	0044464	0.600022	0.500000
3	7	0006403	0.600022	0.076923
3	7	0007605	0.600022	0.066667
3	7	0007584	0.600022	0.115385
3	7	0051293	0.600022	0.692308
3	7	0043228	0.600022	0.400000
3	7	0016043	0.600022	0.400000
3	7	0009636	0.600022	0.130435
3	7	0019068	0.600022	0.062500
3	7	0006907	0.600022	0.090909
3	7	0048513	0.600022	0.777778
3	7	0042834	0.600022	0.285714
3	7	0044424	0.600022	0.714286
3	7	0044424	0.600022	0.714286
3	7	0050790	0.600022	0.333333
3	7	0008340	0.600022	0.454545
3	7	0030334	0.600022	0.600000
3	7	0003674	0.600022	0.250000
3	7	0010628	0.600022	0.277778
3	7	0048856	0.600022	0.375000
3	7	0043066	0.600022	0.428571
3	7	0002374	0.600022	0.062500
3	7	0008150	0.600022	0.250000
3	7	0051654	0.600022	0.083333
3	7	0070966	0.600022	0.090909
3	7	0003365	0.600022	0.076923
3	7	0030382	0.600022	0.277778
3	7	0048731	0.600022	0.750000
3	7	1901860	0.600022	0.386364
3	7	0008033	0.600022	0.068966
3	7	0097159	0.600022	0.500000
3	7	0016363	0.600022	0.526316
3	7	0005515	0.600022	1.000000
3	7	0009725	0.600022	0.600000
3	7	0030674	0.600022	0.600000
3	7	0050794	0.600022	0.500000
3	7	0050896	0.600022	0.500000
3	7	0045778	0.600022	0.333333
3	7	0000987	0.600022	0.812500
3	7	0006950	0.600022	0.428571
3	7	0043069	0.600022	0.833333
3	7	0042531	0.600022	0.234375
3	7	0071895	0.600022	0.176471
3	7	0048240	0.600022	0.133333
3	7	0001656	0.600022	0.466667
3	7	0001666	0.600022	1.000000
3	7	0140110	0.600022	0.250000
3	7	0008076	0.600022	0.166667
3	7	0090090	0.600022	0.250000
3	7	0050789	0.600022	0.375000
3	7	0098789	0.600022	0.058824
3	7	0035964	0.600022	0.064516
3	7	0008236	0.600022	0.054054
3	7	0016556	0.600022	0.074074
3	7	0016020	0.600022	0.333333
3	7	0005488	0.600022	0.666667
3	7	0006470	0.600022	0.040000
3	7	0031175	0.600022	0.080000
3	7	0005488	0.600022	0.666667
3	7	0006287	0.600022	0.033333
3	7	0034284	0.600022	0.076923
3	7	0043434	0.600022	0.058824
3	7	0034451	0.600022	0.156250
3	7	0008047	0.600022	0.090909
3	7	0098693	0.600022	0.166667
3	7	0043565	0.600022	0.250000
3	7	0098974	0.600022	0.055556
3	7	0036258	0.600022	0.052632
3	7	0004177	0.600022	0.052632
3	7	0051346	0.600022	0.666667
3	7	0009611	0.600022	0.153846
3	7	0051216	0.600022	0.466667
3	7	0005515	0.600022	1.000000
3	7	0001818	0.600022	0.800000
3	7	0005887	0.600022	0.571429
3	7	0045892	0.600022	0.500000
3	7	0051091	0.600022	0.750000
3	7	0043270	0.600022	0.750000
3	7	0002029	0.600022	0.730769
3	7	0016604	0.600022	0.500000
3	7	0019899	0.600022	1.000000
3	7	0016303	0.600022	0.150000
3	7	0006816	0.600022	0.307692
3	7	0005515	0.600022	1.000000
3	7	0045785	0.600022	0.333333
3	7	1904582	0.600022	0.333333
3	7	0009986	0.600022	0.428571
3	7	0016757	0.600022	0.166667
3	7	0015271	0.600022	0.097561
3	7	0005488	0.600022	0.666667
3	7	0050780	0.600022	0.857143
3	7	0019901	0.600022	0.857143
3	7	0012505	0.600022	0.428571
3	7	0001911	0.600022	0.285714
3	7	0045944	0.600022	0.600000
3	7	0001934	0.600022	1.000000
3	7	0030702	0.600022	0.377358
3	7	0006468	0.600022	0.681818
3	7	0002029	0.600022	0.730769
3	7	0016301	0.600022	0.166667
3	7	0044389	0.600022	0.833333
3	7	0006591	0.600022	0.320000
3	7	0007267	0.600022	0.333333
3	7	0035197	0.600022	0.222222
3	7	0043410	0.600022	0.953488
3	7	0044344	0.600022	0.461538
3	7	0030424	0.600022	0.388889
3	7	0005575	0.600022	0.166667
3	7	0007501	0.600022	0.161290
3	7	0005575	0.600022	0.166667
3	7	0044255	0.600022	0.300000
3	7	0043226	0.600022	0.222222
3	7	0060174	0.600022	0.277778
3	7	0003674	0.600022	0.333333
3	7	0033674	0.600022	0.615385
3	7	0006355	0.600022	0.760000
3	7	0055074	0.600022	0.111111
3	7	0090090	0.600022	0.538462
3	7	0032367	0.600022	0.200000
3	7	0010498	0.600022	0.851852
3	7	0044464	0.600022	0.500000
3	7	0005575	0.600022	0.166667
3	7	0042063	0.600022	0.437500
3	7	0055025	0.600022	0.586207
3	7	0005930	0.600022	0.310345
3	7	0048519	0.600022	0.400000
3	7	0051412	0.600022	0.142857
3	7	0008083	0.600022	0.421053
3	7	0022008	0.600022	0.466667
3	7	0005515	0.600022	1.000000
3	7	0030307	0.600022	0.315789
3	7	0002027	0.600022	0.266667
3	7	0006898	0.600022	0.875000
3	7	0010467	0.600022	0.235294
3	7	0017046	0.600022	0.285714
3	7	0001818	0.600022	0.800000
3	7	0021675	0.600022	0.583333
3	7	0005942	0.600022	0.176471
3	7	0060669	0.600022	0.269231
3	7	0043226	0.600022	0.222222
3	7	0010804	0.600022	0.500000
3	7	0005657	0.600022	0.437500
3	7	0019035	0.600022	0.076923
3	7	0097708	0.600022	0.769231
3	7	0042803	0.600022	0.666667
3	7	0005488	0.600022	0.666667
3	7	0030001	0.600022	0.400000
3	7	0007165	0.600022	0.909091
3	7	0008238	0.600022	0.307692
3	7	0032981	0.600022	0.086957
3	7	0000026	0.600022	0.080000
3	7	0007129	0.600022	0.072727
3	7	0005730	0.600022	0.360000
3	7	0050896	0.600022	0.666667
3	7	0044421	0.600022	0.750000
3	7	0042383	0.600022	0.857143
3	7	0006576	0.600022	0.266667
3	7	0000287	0.600022	0.714286
3	7	0001932	0.600022	0.055556
3	7	0001649	0.600022	0.230769
3	7	1990830	0.600022	0.307692
3	7	0007155	0.600022	0.200000
3	7	0044424	0.600022	0.833333
3	7	0048731	0.600022	0.750000
3	7	0071933	0.600022	0.250000
3	7	0007338	0.600022	0.615385
3	7	0019897	0.600022	0.714286
3	7	0051170	0.600022	0.083333
3	7	0048634	0.600022	0.111111
3	7	0010975	0.600022	0.250000
3	7	0070863	0.600022	0.041667
3	7	0005575	0.600022	0.250000
3	7	0034501	0.600022	0.076923
3	7	0060829	0.600022	0.034483
3	7	0050925	0.600022	0.062500
3	7	0071466	0.600022	0.444444
3	7	0060603	0.600022	0.041667
3	7	0008152	0.600022	0.666667
3	7	0009987	0.600022	0.333333
3	7	0008168	0.600022	0.888889
3	7	0032501	0.600022	0.250000
3	7	0008150	0.600022	0.333333
3	7	0008168	0.600022	0.888889
3	7	0044444	0.600022	0.875000
3	7	0003350	0.600022	0.058824
3	7	0005654	0.600022	0.428571
3	7	0030097	0.600022	0.076923
3	7	0043537	0.600022	0.040000
3	7	0032515	0.600022	0.024390
3	7	1904316	0.600022	0.153846
3	7	0071723	0.600022	0.285714
3	7	0006950	0.600022	0.500000
3	7	0043227	0.600022	0.300000
3	7	0005488	0.600022	0.666667
3	7	0016604	0.600022	0.900000
3	7	0043227	0.600022	0.300000
3	7	2001243	0.600022	0.133333
3	7	0048471	0.600022	0.384615
3	7	0045892	0.600022	0.365385
3	7	0044451	0.600022	0.947368
3	7	0048645	0.600022	0.076923
3	7	0000002	0.600022	0.166667
3	7	0021798	0.600022	0.052632
3	7	0043169	0.600022	0.400000
3	7	0016279	0.600022	0.717391
3	7	0019901	0.600022	0.500000
3	7	0043066	0.600022	0.250000
3	7	0031490	0.600022	0.600000
3	7	0051147	0.600022	0.363636
3	7	0021555	0.600022	0.034483
3	7	0030183	0.600022	0.076923
3	7	0036024	0.600022	0.071429
3	7	0001227	0.600022	0.022727
3	7	0006139	0.600022	0.705882
3	7	0060348	0.600022	0.166667
3	7	0043186	0.600022	0.947368
3	7	0007276	0.600022	0.833333
3	7	0030301	0.600022	0.045455
3	7	0008284	0.600022	0.052632
3	7	0000461	0.600022	0.410256
3	7	0086072	0.600022	0.078947
3	7	0007276	0.600022	0.833333
3	7	0071371	0.600022	0.068966
3	7	0036403	0.600022	0.083333
3	7	0042770	0.600022	0.066667
3	7	0005622	0.600022	0.666667
3	7	0009065	0.600022	0.757576
3	7	0043226	0.600022	0.200000
3	7	0003674	0.600022	0.333333
3	7	0032040	0.600022	0.100000
3	7	0070374	0.600022	0.015385
3	7	0032456	0.600022	0.031250
3	7	1904637	0.600022	0.046512
3	7	0051960	0.600022	0.034483
3	7	0045600	0.600022	0.029412
3	7	0042692	0.600022	0.068966
3	7	2000113	0.600022	0.571429
3	7	0008150	0.600022	0.250000
3	7	0006468	0.600022	0.312500
3	7	1905778	0.600022	0.395349
3	7	0008150	0.600022	0.250000
3	7	0031981	0.600022	0.944444
3	7	0032391	0.600022	0.166667
3	7	0035735	0.600022	0.031746
3	7	0005575	0.600022	0.142857
3	7	0001821	0.600022	0.058824
3	7	0044446	0.600022	0.583333
3	7	0030154	0.600022	0.125000
3	7	0008134	0.600022	0.090909
3	7	1903507	0.600022	0.878788
3	7	1905167	0.600022	0.300000
3	7	0008157	0.600022	0.071429
3	7	0030855	0.600022	0.083333
3	7	0021785	0.600022	0.031746
3	7	0003674	0.600022	0.125000
3	7	0044424	0.600022	0.625000
3	7	0009987	0.600022	0.250000
3	7	0006497	0.600022	0.888889
3	7	0045471	0.600022	0.086957
3	7	0005515	0.600022	1.000000
3	7	0043231	0.600022	0.692308
3	7	0042423	0.600022	0.282051
3	7	0044454	0.600022	0.333333
3	7	0061631	0.600022	0.394737
3	7	0005575	0.600022	0.500000
3	7	1905037	0.600022	0.777778
3	7	0061919	0.600022	0.375000
3	7	0070542	0.600022	0.095238
3	7	0030072	0.600022	0.088235
3	7	0000784	0.600022	0.300000
3	7	1902233	0.600022	0.020833
3	7	0005774	0.600022	0.571429
3	7	0006468	0.600022	0.483871
3	7	1904472	0.600022	0.026316
3	7	1902751	0.600022	0.047619
3	7	0000775	0.600022	0.000000
3	7	0005634	0.600022	0.000000
3	7	1990904	0.600022	0.000000
3	7	0099175	0.600022	0.285714
3	7	0005634	0.600022	0.000000
3	7	2000138	0.600022	0.166667
3	7	0070011	0.600022	0.937500
3	7	0055038	0.600022	0.000000
3	7	0050679	0.600022	0.266667
3	7	0150034	0.600022	0.000000
3	7	0036033	0.600022	0.052632
3	7	0042147	0.600022	0.055556
3	7	0048812	0.600022	0.097561
3	7	0090275	0.600022	0.071429
3	7	0009893	0.600022	0.352941
3	7	1901564	0.600022	0.555556
3	7	0016787	0.600022	0.214286
3	7	0033554	0.600022	0.400000
3	7	0003824	0.600022	0.250000
3	7	0044248	0.600022	0.750000
3	7	0005575	0.600022	0.166667
3	7	0061133	0.600022	0.302326
3	7	0003674	0.600022	0.333333
3	7	0071704	0.600022	0.333333
3	7	0061890	0.600022	0.062500
3	7	0140009	0.600022	0.041667
3	7	0086073	0.600022	0.088235
3	7	0007204	0.600022	0.074074
3	7	0070011	0.600022	0.937500
3	7	0061919	0.600022	0.375000
3	7	0140096	0.600022	0.214286
3	7	0019538	0.600022	0.888889
3	7	0004672	0.600022	0.366667
3	7	0005488	0.600022	0.066667
3	7	0005575	0.600022	0.500000
3	7	1904467	0.600022	0.037037
3	7	0045322	0.600022	0.047619
3	7	1900020	0.600022	0.020000
3	7	0001222	0.600022	0.052632
3	7	1990679	0.600022	0.468750
3	7	0050821	0.600022	0.250000
3	7	0008046	0.600022	0.142857
3	7	0034397	0.600022	0.181818
3	7	0048538	0.600022	1.000000
3	7	0005496	0.600022	0.333333
3	7	0009986	0.600022	0.428571
3	7	1904882	0.600022	0.571429
3	7	0016772	0.600022	0.333333
3	7	0021522	0.600022	0.409091
3	7	0019886	0.600022	0.222222
3	7	0000118	0.600022	0.818182
3	7	0002694	0.600022	0.500000
3	7	0043227	0.600022	0.300000
3	7	0005634	0.600022	1.000000
3	7	2001020	0.600022	0.666667
3	7	0005515	0.600022	1.000000
3	7	0010165	0.600022	0.833333
3	7	0002200	0.600022	0.615385
3	7	0005009	0.600022	0.385714
3	7	0009987	0.600022	0.400000
3	7	0097542	0.600022	0.227273
3	7	0010941	0.600022	0.666667
3	7	0048732	0.600022	0.700000
3	7	0044446	0.600022	0.600000
3	7	0007015	0.600022	0.277778
3	7	0030838	0.600022	0.342857
3	7	0033554	0.600022	0.857143
3	7	1903432	0.600022	0.550000
3	7	0008150	0.600022	0.500000
3	7	0005829	0.600022	0.750000
3	7	0042462	0.600022	0.258065
3	7	0005515	0.600022	1.000000
3	7	0034437	0.600022	0.200000
3	7	0001823	0.600022	0.538462
3	7	0009725	0.600022	0.222222
3	7	0072190	0.600022	0.437500
3	7	0003674	0.600022	0.333333
3	7	0045121	0.600022	0.111111
3	7	0008156	0.600022	0.475000
3	7	0001894	0.600022	0.181818
3	7	0009267	0.600022	0.375000
3	7	0005743	0.600022	0.375000
3	7	0043433	0.600022	0.463415
3	7	0043066	0.600022	0.411765
3	7	0010468	0.600022	0.600000
3	7	0006468	0.600022	1.000000
3	7	0071396	0.600022	0.625000
3	7	0005515	0.600022	1.000000
3	7	0030155	0.600022	0.666667
3	7	0051716	0.600022	0.571429
3	7	0016021	0.600022	0.142857
3	7	0030071	0.600022	0.411765
3	7	0016604	0.600022	0.900000
3	7	2000278	0.600022	0.695652
3	7	0005634	0.600022	1.000000
3	7	1901796	0.600022	0.428571
3	7	0045732	0.600022	0.448276
3	7	0048608	0.600022	0.611111
3	7	0048608	0.600022	0.611111
3	7	0007254	0.600022	0.621622
3	7	0010942	0.600022	0.800000
3	7	0042803	0.600022	0.666667
3	7	0003281	0.600022	0.692308
3	7	0034719	0.600022	0.600000
3	7	0019899	0.600022	0.750000
3	7	0015813	0.600022	0.090909
3	7	0002070	0.600022	0.225806
3	7	0051865	0.600022	0.652174
3	7	1904358	0.600022	1.000000
3	7	0009994	0.600022	0.956522
3	7	0031331	0.600022	0.560000
3	7	0004674	0.600022	1.000000
3	7	0006403	0.600022	0.571429
3	7	0051935	0.600022	0.069444
3	7	0005102	0.600022	0.750000
3	7	0098793	0.600022	0.300000
3	7	1903046	0.600022	0.615385
3	7	0046983	0.600022	1.000000
3	7	0000118	0.600022	0.818182
3	7	0045089	0.600022	0.350000
3	7	0043009	0.600022	0.555556
3	7	0030027	0.600022	0.300000
3	7	0008150	0.600022	0.500000
3	7	0043231	0.600022	0.900000
3	7	1903280	0.600022	0.088889
3	7	1905056	0.600022	0.067416
3	7	0005575	0.600022	0.250000
3	7	0002313	0.600022	0.204545
3	7	0022037	0.600022	0.357143
3	7	0003674	0.600022	0.333333
3	7	0007163	0.600022	0.750000
3	7	0048856	0.600022	0.500000
3	7	0005634	0.600022	1.000000
3	7	0019899	0.600022	0.750000
3	7	0030957	0.600022	0.500000
3	7	0048513	0.600022	0.625000
3	7	0006357	0.600022	0.540541
3	7	0030425	0.600022	0.230769
3	7	0032874	0.600022	0.230769
3	7	0003674	0.600022	0.333333
3	7	0044428	0.600022	0.769231
3	7	0040011	0.600022	0.250000
3	7	0003676	0.600022	0.833333
3	7	0060284	0.600022	0.304348
3	7	0008283	0.600022	0.200000
3	7	0032675	0.600022	0.160000
3	7	0008134	0.600022	0.800000
3	7	0016310	0.600022	0.444444
3	7	0006511	0.600022	0.148148
3	7	0048589	0.600022	0.666667
3	7	0017002	0.600022	0.083333
3	7	0007275	0.600022	0.833333
3	7	0046777	0.600022	0.181818
3	7	0070164	0.600022	0.093750
3	7	0043140	0.600022	0.068966
3	7	0006096	0.600022	0.038835
3	7	0019899	0.600022	0.750000
3	7	0009987	0.600022	0.400000
3	7	0051960	0.600022	0.304348
3	7	0033555	0.600022	0.153846
3	7	0008150	0.600022	0.200000
3	7	0048856	0.600022	0.333333
3	7	0043583	0.600022	0.900000
3	7	0007166	0.600022	0.916667
3	7	0030154	0.600022	1.000000
3	7	0006950	0.600022	0.153846
3	7	0030426	0.600022	0.142857
3	7	0009913	0.600022	0.454545
3	7	0007420	0.600022	1.000000
3	7	0045595	0.600022	0.285714
3	7	0045766	0.600022	0.243243
3	7	0030425	0.600022	0.157895
3	7	0048522	0.600022	0.285714
3	7	0047555	0.600022	0.090909
3	7	0009912	0.600022	0.916667
3	7	0060976	0.600022	0.437500
3	7	0045664	0.600022	1.000000
3	7	0001216	0.600022	0.904762
3	7	0003430	0.600022	0.209302
3	7	0016165	0.600022	0.083333
3	7	2000982	0.600022	1.000000
3	7	0000738	0.600022	0.062500
3	7	0045778	0.600022	0.176471
3	7	0071205	0.600022	0.076923
3	7	0030898	0.600022	0.083333
3	7	0045616	0.600022	0.062500
3	7	0045944	0.600022	0.035714
3	7	0098698	0.600022	0.105263
3	7	0043492	0.600022	0.277778
3	7	0045747	0.600022	0.055556
3	7	0030318	0.600022	0.068966
3	7	1902037	0.600022	0.046512
3	7	0051983	0.600022	0.080000
3	7	0043130	0.600022	0.222222
3	7	0006469	0.600022	0.033898
3	7	0019901	0.600022	0.200000
3	7	0005575	0.600022	0.200000
3	7	0008584	0.600022	0.043478
3	7	0048709	0.600022	0.057143
3	7	2000065	0.600022	0.048387
3	7	0043378	0.600022	0.030769
3	7	0001773	0.600022	0.083333
3	7	0019901	0.600022	0.200000
3	7	2000586	0.600022	0.066667
3	7	0060350	0.600022	0.111111
3	7	0003674	0.600022	0.333333
3	7	0035851	0.600022	0.800000
3	7	0008144	0.600022	0.500000
3	7	0030509	0.600022	0.208333
3	7	0008270	0.600022	0.555556
3	7	0031420	0.600022	0.857143
3	7	0019901	0.600022	1.000000
3	7	0042562	0.600022	0.500000
3	7	0005515	0.600022	1.000000
3	7	0048812	0.600022	0.064516
3	7	0007605	0.600022	0.300000
3	7	0050919	0.600022	0.333333
3	7	0044306	0.600022	0.272727
3	7	0048167	0.600022	0.266667
3	7	0044459	0.600022	0.800000
3	7	0051234	0.600022	0.500000
3	7	0070372	0.600022	0.137255
3	7	0006942	0.600022	0.666667
3	7	0005874	0.600022	0.280000
3	7	0005634	0.600022	0.642857
3	7	0045664	0.600022	0.142857
3	7	0030902	0.600022	0.125000
3	7	0009612	0.600022	0.454545
3	7	0098662	0.600022	0.785714
3	7	0044430	0.600022	0.368421
3	7	0008528	0.600022	0.160000
3	7	0005575	0.600022	0.500000
3	7	0097635	0.600022	0.379310
3	7	0043565	0.600022	0.272727
3	7	0006355	0.600022	0.200000
3	7	1904404	0.600022	0.625000
3	7	0045765	0.600022	0.285714
3	7	0046395	0.600022	0.166667
3	7	0044853	0.600022	0.933333
3	7	0065007	0.600022	0.400000
3	7	0031645	0.600022	0.538462
3	7	0010959	0.600022	0.875000
3	7	0005488	0.600022	0.666667
3	7	0005575	0.600022	0.500000
3	7	0006953	0.600022	0.222222
3	7	0016480	0.600022	0.263158
3	7	0015079	0.600022	0.500000
3	7	0006814	0.600022	1.000000
3	7	0045588	0.600022	0.130435
3	7	0090032	0.600022	0.885714
3	7	0030001	0.600022	0.777778
3	7	0044464	0.600022	0.750000
3	7	0005829	0.600022	0.500000
3	7	0060018	0.600022	0.090909
3	7	0008083	0.600022	0.166667
3	7	0042221	0.600022	0.750000
3	7	0044459	0.600022	0.800000
3	7	0005515	0.600022	1.000000
3	7	0009725	0.600022	0.500000
3	7	0120032	0.600022	0.200000
3	7	0060119	0.600022	0.076923
3	7	0035315	0.600022	0.086957
3	7	0006694	0.600022	0.086957
3	7	0044309	0.600022	0.875000
3	7	0044446	0.600022	0.500000
3	7	0031410	0.600022	0.866667
3	7	0030001	0.600022	0.777778
3	7	0017144	0.600022	0.166667
3	7	1901020	0.600022	0.783784
3	7	0008542	0.600022	1.000000
3	7	0007409	0.600022	0.057143
3	7	0005737	0.600022	1.000000
3	7	0009416	0.600022	0.333333
3	7	0043169	0.600022	0.571429
3	7	0005488	0.600022	0.666667
3	7	0035304	0.600022	0.150000
3	7	0048239	0.600022	0.133333
3	7	0005634	0.600022	0.470588
3	7	0048513	0.600022	0.181818
3	7	0098659	0.600022	0.750000
3	7	0090257	0.600022	0.857143
3	7	0009953	0.600022	0.166667
3	7	0098857	0.600022	0.400000
3	7	0030054	0.600022	0.400000
3	7	0016477	0.600022	0.250000
3	7	0005623	0.600022	0.500000
3	7	0030177	0.600022	0.150000
3	7	0006942	0.600022	1.000000
3	7	0140115	0.600022	0.363636
3	7	0099132	0.600022	0.600000
3	7	2001286	0.600022	0.227273
3	7	0090723	0.600022	0.466667
3	7	0065008	0.600022	0.375000
3	7	0051480	0.600022	0.952381
3	7	0032870	0.600022	0.666667
3	7	0050877	0.600022	0.428571
3	7	0006875	0.600022	0.789474
3	7	1903169	0.600022	0.600000
3	7	0046579	0.600022	0.125000
3	7	0032355	0.600022	0.454545
3	7	0005737	0.600022	1.000000
3	7	0005575	0.600022	0.500000
3	7	0015081	0.600022	0.555556
3	7	0044464	0.600022	0.750000
3	7	0001669	0.600022	0.736842
3	7	0050896	0.600022	0.333333
3	7	0044444	0.600022	0.857143
3	7	0008016	0.600022	0.777778
3	7	0045723	0.600022	0.102564
3	7	0005587	0.600022	0.058824
3	7	0016829	0.600022	0.222222
3	7	0008016	0.600022	0.777778
3	7	0016567	0.600022	0.190476
3	7	0007017	0.600022	0.250000
3	7	0071149	0.600022	0.320000
3	7	0005730	0.600022	0.296296
3	7	0005488	0.600022	0.666667
3	7	0045348	0.600022	0.166667
3	7	0030252	0.600022	0.222222
3	7	0003310	0.600022	0.083333
3	7	0046843	0.600022	0.045455
3	7	0044057	0.600022	0.714286
3	7	0003319	0.600022	0.060606
3	7	0042060	0.600022	0.285714
3	7	0048037	0.600022	0.500000
3	7	0044464	0.600022	0.750000
3	7	0048663	0.600022	0.304348
3	7	0035278	0.600022	0.096154
3	7	0016595	0.600022	0.285714
3	7	0021543	0.600022	0.933333
3	7	0060707	0.600022	0.218750
3	7	0043198	0.600022	0.631579
3	7	0005200	0.600022	0.307692
3	7	0005886	0.600022	0.857143
3	7	0005575	0.600022	0.500000
3	7	0030030	0.600022	0.625000
3	7	0005021	0.600022	0.189655
3	7	0010033	0.600022	0.600000
3	7	0030534	0.600022	0.666667
3	7	0071417	0.600022	0.700000
3	7	0010628	0.600022	0.153846
3	7	0015081	0.600022	0.555556
3	7	0005575	0.600022	0.500000
3	7	0046628	0.600022	0.148148
3	7	0051291	0.600022	0.285714
3	7	0030001	0.600022	0.777778
3	7	0005623	0.600022	0.500000
3	7	0030335	0.600022	0.166667
3	7	0005829	0.600022	0.750000
3	7	0012505	0.600022	0.600000
3	7	0071229	0.600022	0.500000
3	7	0006658	0.600022	0.083333
3	7	0006941	0.600022	0.545455
3	7	0003676	0.600022	0.333333
3	7	0008150	0.600022	0.250000
3	7	0045859	0.600022	0.133333
3	7	0004729	0.600022	0.083333
3	7	0051092	0.600022	0.117647
3	7	0045907	0.600022	0.178571
3	7	0003677	0.600022	0.285714
3	7	0045736	0.600022	0.071429
3	7	0006298	0.600022	0.125000
3	7	0032501	0.600022	0.333333
3	7	0005515	0.600022	1.000000
3	7	0008150	0.600022	0.250000
3	7	0097458	0.600022	0.600000
3	7	0004126	0.600022	0.041237
3	7	0043227	0.600022	0.300000
3	7	0005622	0.600022	0.666667
3	7	0046033	0.600022	0.052632
3	7	0015672	0.600022	0.777778
3	7	0000028	0.600022	0.074074
3	7	0046982	0.600022	0.018182
3	7	0055075	0.600022	0.578947
3	7	0030001	0.600022	0.777778
3	7	0099131	0.600022	0.555556
3	7	0000070	0.600022	0.076923
3	7	0010469	0.600022	0.166667
3	7	0003713	0.600022	0.057143
3	7	0003430	0.600022	0.041667
3	7	0017171	0.600022	0.057692
3	7	0030003	0.600022	0.705882
3	7	0008150	0.600022	0.250000
3	7	0015279	0.600022	0.324324
3	7	0021696	0.600022	0.068966
3	7	0098797	0.600022	0.500000
3	7	0071682	0.600022	0.071429
3	7	0042796	0.600022	0.044444
3	7	0050877	0.600022	0.428571
3	7	0030177	0.600022	0.150000
3	7	0008144	0.600022	0.500000
3	7	0009719	0.600022	0.272727
3	7	0007143	0.600022	0.172414
3	7	0043392	0.600022	0.153846
3	7	0009132	0.600022	0.083333
3	7	0005576	0.600022	0.100000
3	7	0031625	0.600022	0.500000
3	7	0044237	0.600022	0.222222
3	7	0030001	0.600022	0.700000
3	7	0019901	0.600022	0.500000
3	7	0005634	0.600022	0.900000
3	7	0061640	0.600022	0.166667
3	7	0015085	0.600022	0.640000
3	7	1901505	0.600022	0.733333
3	7	0072350	0.600022	0.133333
3	7	0030425	0.600022	0.166667
3	7	0015078	0.600022	0.500000
3	7	0003674	0.600022	0.333333
3	7	0006875	0.600022	0.789474
3	7	0042221	0.600022	0.272727
3	7	0045932	0.600022	0.833333
3	7	0032870	0.600022	0.352941
3	7	0005515	0.600022	1.000000
3	7	0003674	0.600022	0.333333
3	7	0051289	0.600022	0.222222
3	7	1901990	0.600022	0.230769
3	7	0006816	0.600022	1.000000
3	7	2000809	0.600022	0.200000
3	7	0003290	0.600022	0.076923
3	7	0019547	0.600022	0.058824
3	7	0044432	0.600022	0.800000
3	7	0060221	0.600022	0.057143
3	7	0008234	0.600022	0.071429
3	7	0086036	0.600022	1.000000
3	7	0005634	0.600022	0.642857
3	7	0050821	0.600022	0.428571
3	7	0046982	0.600022	0.600000
3	7	0045892	0.600022	0.095238
3	7	0008023	0.600022	0.857143
3	7	0004674	0.600022	0.064516
3	7	0016021	0.600022	0.400000
3	7	0030886	0.600022	0.190476
3	7	0001933	0.600022	0.111111
3	7	0005095	0.600022	0.153846
3	7	0005488	0.600022	0.666667
3	7	1902958	0.600022	0.088889
3	7	0044444	0.600022	0.875000
3	7	0016020	0.600022	1.000000
3	7	0035359	0.600022	0.181818
3	7	0016019	0.600022	0.277778
3	7	0005140	0.600022	0.444444
3	7	0070838	0.600022	0.900000
3	7	0042752	0.600022	0.375000
3	7	0050897	0.600022	0.625000
3	7	0044464	0.600022	0.600000
3	7	0010648	0.600022	0.266667
3	7	0001662	0.600022	0.214286
3	7	0003674	0.600022	0.333333
3	7	0031090	0.600022	0.750000
3	7	0044212	0.600022	0.222222
3	7	0090103	0.600022	0.088235
3	7	0033685	0.600022	0.250000
3	7	0043679	0.600022	0.294118
3	7	0032757	0.600022	0.307692
3	7	0045121	0.600022	0.285714
3	7	0009725	0.600022	0.545455
3	7	0001664	0.600022	0.833333
3	7	0003674	0.600022	0.333333
3	7	0061035	0.600022	0.400000
3	7	0030492	0.600022	0.750000
3	7	0045070	0.600022	0.176471
3	7	0005488	0.600022	0.666667
3	7	2000254	0.600022	0.307692
3	7	0046907	0.600022	0.437500
3	7	0070891	0.600022	0.400000
3	7	0070822	0.600022	0.580645
3	7	0016043	0.600022	0.800000
3	7	0003300	0.600022	0.500000
3	7	0010468	0.600022	0.300000
3	7	0042391	0.600022	0.800000
3	7	0032707	0.600022	0.400000
3	7	0003012	0.600022	0.666667
3	7	0047130	0.600022	0.083333
3	7	0002039	0.600022	0.750000
3	7	0006066	0.600022	0.100000
3	7	0006812	0.600022	0.600000
3	7	0043169	0.600022	0.666667
3	7	0051160	0.600022	0.066667
3	7	0004142	0.600022	0.051282
3	7	0070183	0.600022	0.039216
3	7	0046873	0.600022	0.391304
3	7	0090175	0.600022	0.176471
3	7	0045086	0.600022	0.102564
3	7	0045892	0.600022	0.097561
3	7	0016043	0.600022	0.800000
3	7	0048156	0.600022	0.500000
3	7	1903523	0.600022	0.187500
3	7	0038180	0.600022	0.137931
3	7	0021533	0.600022	0.687500
3	7	0005488	0.600022	0.500000
3	7	0022610	0.600022	0.333333
3	7	0035042	0.600022	0.185185
3	7	0031226	0.600022	0.833333
3	7	0034098	0.600022	0.565217
3	7	0042490	0.600022	0.928571
3	7	0032139	0.600022	0.166667
3	7	0005622	0.600022	0.666667
3	7	0048856	0.600022	0.300000
3	7	0046529	0.600022	0.243243
3	7	0050896	0.600022	0.333333
3	7	0048856	0.600022	0.300000
3	7	0005739	0.600022	0.785714
3	7	0050728	0.600022	0.150000
3	7	0097458	0.600022	0.571429
3	7	0007589	0.600022	0.500000
3	7	0003012	0.600022	0.428571
3	7	0005575	0.600022	0.333333
3	7	0090066	0.600022	0.444444
3	7	0009987	0.600022	0.400000
3	7	0008150	0.600022	0.500000
3	7	0005901	0.600022	0.529412
3	7	0005102	0.600022	0.800000
3	7	0009991	0.600022	0.200000
3	7	0043169	0.600022	0.666667
3	7	0009259	0.600022	0.785714
3	7	0000978	0.600022	0.133333
3	7	0001842	0.600022	0.230769
3	7	0043274	0.600022	0.500000
3	7	0099240	0.600022	0.681818
3	7	0031589	0.600022	0.200000
3	7	0000791	0.600022	0.333333
3	7	0031080	0.600022	0.434783
3	7	0070006	0.600022	0.142857
3	7	0018958	0.600022	0.428571
3	7	0098871	0.600022	0.318182
3	7	0010468	0.600022	0.230769
3	7	0045766	0.600022	0.181818
3	7	0099524	0.600022	0.428571
3	7	0044444	0.600022	0.857143
3	7	0001501	0.600022	0.545455
3	7	0031175	0.600022	0.650000
3	7	0042307	0.600022	0.212121
3	7	0043270	0.600022	0.750000
3	7	0033089	0.600022	0.088889
3	7	0044459	0.600022	0.750000
3	7	0071378	0.600022	0.074074
3	7	0010628	0.600022	0.222222
3	7	0014070	0.600022	0.166667
3	7	0045944	0.600022	0.095238
3	7	0005876	0.600022	0.259259
3	7	0019430	0.600022	0.086957
3	7	0008150	0.600022	0.200000
3	7	0035748	0.600022	0.375000
3	7	0001726	0.600022	0.300000
3	7	0045944	0.600022	0.150000
3	7	2000697	0.600022	0.160000
3	7	1903524	0.600022	0.187500
3	7	0003674	0.600022	0.333333
3	7	0010575	0.600022	0.176471
3	7	0005622	0.600022	0.666667
3	7	0009894	0.600022	0.500000
3	7	0098563	0.600022	0.926829
3	7	0016604	0.600022	0.952381
3	7	0016020	0.600022	0.333333
3	7	0032103	0.600022	0.200000
3	7	0043226	0.600022	0.222222
3	7	0042074	0.600022	0.095238
3	7	0018107	0.600022	0.048780
3	7	0000715	0.600022	0.042553
3	7	0000288	0.600022	0.086957
3	7	0098942	0.600022	0.071429
3	7	0008022	0.600022	0.500000
3	7	0016567	0.600022	0.054054
3	7	2001237	0.600022	0.062500
3	7	0005488	0.600022	0.400000
3	7	0006885	0.600022	1.000000
3	7	0015078	0.600022	0.590909
3	7	0042803	0.600022	0.375000
3	7	0060717	0.600022	0.142857
3	7	0048813	0.600022	0.062500
3	7	0032501	0.600022	0.666667
3	7	0000139	0.600022	0.533333
3	7	0044459	0.600022	0.750000
3	7	0050860	0.600022	0.068966
3	7	0044444	0.600022	0.466667
3	7	0015630	0.600022	0.368421
3	7	0042509	0.600022	0.062500
3	7	0045202	0.600022	0.200000
3	7	0001047	0.600022	0.166667
3	7	0060770	0.600022	0.074074
3	7	0019087	0.600022	0.076923
3	7	0010705	0.600022	0.032258
3	7	0043200	0.600022	0.250000
3	7	0005525	0.600022	0.090909
3	7	0010628	0.600022	0.600000
3	7	0045471	0.600022	0.230769
3	7	0031226	0.600022	0.727273
3	7	0090307	0.600022	0.102041
3	7	0034391	0.600022	0.250000
3	7	0006690	0.600022	0.578947
3	7	0005887	0.600022	0.615385
3	7	0034673	0.600022	0.615385
3	7	0050794	0.600022	0.428571
3	7	0005575	0.600022	0.500000
3	7	0005654	0.600022	0.333333
3	7	0005515	0.600022	0.500000
3	7	0046658	0.600022	0.615385
3	7	0005737	0.600022	1.000000
3	7	0015629	0.600022	0.416667
3	7	0005886	0.600022	0.666667
3	7	0071346	0.600022	0.150000
3	7	0002021	0.600022	0.250000
3	7	0045887	0.600022	0.090909
3	7	0006814	0.600022	0.692308
3	7	0098771	0.600022	0.700000
3	7	0032501	0.600022	0.666667
3	7	0031312	0.600022	0.464286
3	7	0045177	0.600022	1.000000
3	7	0048708	0.600022	0.214286
3	7	0009150	0.600022	0.812500
3	7	0044464	0.600022	0.750000
3	7	0044456	0.600022	0.250000
3	7	0060741	0.600022	0.281250
3	7	0046638	0.600022	0.068182
3	7	0016255	0.600022	0.173913
3	7	0043539	0.600022	0.096154
3	7	0018479	0.600022	0.083333
3	7	0016019	0.600022	0.078947
3	7	0005622	0.600022	0.666667
3	7	0030054	0.600022	0.200000
3	7	0061564	0.600022	0.015625
3	7	2000740	0.600022	0.017544
3	7	0048018	0.600022	0.033898
3	7	0032092	0.600022	0.019608
3	7	1901896	0.600022	0.012500
3	7	0044444	0.600022	0.857143
3	7	0098793	0.600022	0.375000
3	7	0002296	0.600022	0.010753
3	7	0019919	0.600022	0.014706
3	7	0060615	0.600022	0.300000
3	7	0033234	0.600022	0.228571
3	7	1902532	0.600022	0.230769
3	7	0002293	0.600022	0.891892
3	7	0016607	0.600022	0.476190
3	7	0016020	0.600022	1.000000
3	7	0031267	0.600022	0.666667
3	7	0060996	0.600022	0.689655
3	7	0044424	0.600022	0.625000
3	7	0002020	0.600022	0.600000
3	7	0046872	0.600022	0.714286
3	7	1903034	0.600022	0.666667
3	7	0044428	0.600022	0.769231
3	7	0030218	0.600022	0.311111
3	7	0097458	0.600022	0.600000
3	7	0050431	0.600022	0.500000
3	7	0072593	0.600022	0.285714
3	7	0018193	0.600022	0.941176
3	7	0033135	0.600022	0.458333
3	7	0005829	0.600022	1.000000
3	7	0045892	0.600022	0.204545
3	7	0014910	0.600022	0.526316
3	7	0071248	0.600022	0.833333
3	7	0046649	0.600022	0.200000
3	7	0050678	0.600022	0.600000
3	7	0021549	0.600022	0.466667
3	7	0005515	0.600022	1.000000
3	7	0021954	0.600022	1.000000
3	7	0003674	0.600022	0.333333
3	7	0032502	0.600022	0.333333
3	7	0005634	0.600022	1.000000
3	7	0046914	0.600022	0.857143
3	7	0010038	0.600022	0.833333
3	7	0042430	0.600022	0.571429
3	7	0003691	0.600022	0.181818
3	7	0006974	0.600022	0.375000
3	7	0008361	0.600022	0.900000
3	7	0085029	0.600022	0.818182
3	7	2001241	0.600022	0.206897
3	7	0030507	0.600022	0.600000
3	7	0005575	0.600022	0.500000
3	7	0045177	0.600022	0.600000
3	7	0051607	0.600022	0.125000
3	7	0036477	0.600022	0.714286
3	7	0071250	0.600022	0.480000
3	7	0036342	0.600022	0.300000
3	7	0045944	0.600022	0.200000
3	7	0050896	0.600022	0.333333
3	7	0002062	0.600022	0.733333
3	7	0055038	0.600022	0.555556
3	7	0006163	0.600022	0.687500
3	7	0048731	0.600022	0.750000
3	7	0006054	0.600022	0.391304
3	7	0043065	0.600022	0.375000
3	7	0000729	0.600022	0.289474
3	7	0099148	0.600022	0.139535
3	7	0009953	0.600022	0.454545
3	7	0030879	0.600022	0.727273
3	7	1903578	0.600022	0.833333
3	7	0004518	0.600022	0.323529
3	7	0043085	0.600022	1.000000
3	7	0098791	0.600022	0.947368
3	7	1903860	0.600022	0.218182
3	7	0007204	0.600022	0.600000
3	7	0044459	0.600022	0.800000
3	7	0005829	0.600022	1.000000
3	7	0044093	0.600022	0.666667
3	7	1901701	0.600022	0.600000
3	7	0009712	0.600022	0.769231
3	7	1901701	0.600022	0.600000
3	7	0060509	0.600022	0.500000
3	7	0008144	0.600022	0.500000
3	7	0071456	0.600022	1.000000
3	7	0097159	0.600022	0.500000
3	7	0050896	0.600022	0.333333
3	7	0048029	0.600022	0.333333
3	7	0005515	0.600022	1.000000
3	7	0005584	0.600022	0.062500
3	7	0070887	0.600022	0.750000
3	7	0016020	0.600022	1.000000
3	7	0003676	0.600022	0.333333
3	7	0032355	0.600022	0.263158
3	7	0045410	0.600022	0.186047
3	7	0035925	0.600022	0.181818
3	7	0044444	0.600022	0.875000
3	7	0016020	0.600022	1.000000
3	7	0048730	0.600022	0.454545
3	7	0098609	0.600022	0.200000
3	7	0006355	0.600022	0.321429
3	7	0061448	0.600022	0.454545
3	7	0042417	0.600022	1.000000
3	7	0009898	0.600022	0.615385
3	7	0047223	0.600022	0.083333
3	7	0031397	0.600022	0.228571
3	7	0007611	0.600022	0.250000
3	7	0009713	0.600022	0.720000
3	7	0031647	0.600022	0.272727
3	7	1904209	0.600022	0.146341
3	7	1904732	0.600022	0.500000
3	7	0031490	0.600022	0.222222
3	7	0045626	0.600022	0.084507
3	7	0000056	0.600022	0.086957
3	7	0006112	0.600022	0.117647
3	7	0005515	0.600022	0.250000
3	7	0005575	0.600022	0.500000
3	7	0005730	0.600022	0.392857
3	7	0015075	0.600022	0.440000
3	7	0046873	0.600022	0.720000
3	7	0005802	0.600022	1.000000
3	7	0016020	0.600022	1.000000
3	7	0000980	0.600022	0.129032
3	7	0048731	0.600022	0.333333
3	7	0072070	0.600022	0.233333
3	7	0044444	0.600022	0.875000
3	7	0006865	0.600022	0.312500
3	7	0043005	0.600022	0.375000
3	7	0051179	0.600022	0.250000
3	7	0006882	0.600022	1.000000
3	7	0012506	0.600022	0.250000
3	7	0051053	0.600022	0.057143
3	7	1904035	0.600022	0.100000
3	7	0046914	0.600022	0.857143
3	7	0046683	0.600022	0.454545
3	7	0005575	0.600022	0.500000
3	7	0052650	0.600022	0.105263
3	7	0006875	0.600022	0.789474
3	7	0042127	0.600022	0.142857
3	7	0044877	0.600022	0.250000
3	7	0045669	0.600022	0.062500
3	7	0097659	0.600022	0.193548
3	7	0050966	0.600022	0.090909
3	7	0048511	0.600022	0.666667
3	7	0010035	0.600022	0.666667
3	7	0031982	0.600022	0.307692
3	7	0030055	0.600022	0.400000
3	7	0031295	0.600022	0.048780
3	7	2000737	0.600022	0.071429
3	7	0050996	0.600022	0.068966
3	7	0031226	0.600022	0.666667
3	7	0005911	0.600022	0.750000
3	7	0090129	0.600022	0.085714
3	7	0005654	0.600022	1.000000
3	7	0006950	0.600022	0.428571
3	7	0005768	0.600022	0.647059
3	7	0001890	0.600022	0.388889
3	7	0030182	0.600022	0.250000
3	7	0008150	0.600022	0.250000
3	7	0032460	0.600022	0.350000
3	7	0034620	0.600022	0.400000
3	7	1902260	0.600022	0.085106
3	7	0009653	0.600022	0.230769
3	7	0003674	0.600022	0.333333
3	7	0048812	0.600022	0.147059
3	7	0044451	0.600022	0.947368
3	7	1990391	0.600022	0.083333
3	7	0050867	0.600022	0.375000
3	7	0140096	0.600022	0.200000
3	7	0005634	0.600022	1.000000
3	7	0016310	0.600022	0.368421
3	7	0043231	0.600022	0.900000
3	7	0006259	0.600022	0.727273
3	7	0051015	0.600022	0.428571
3	7	0003218	0.600022	0.178571
3	7	0031334	0.600022	0.857143
3	7	0051236	0.600022	0.857143
3	7	0005242	0.600022	0.066667
3	7	0050896	0.600022	0.500000
3	7	2001243	0.600022	0.219512
3	7	0000118	0.600022	0.818182
3	7	0001829	0.600022	0.208333
3	7	0099024	0.600022	0.444444
3	7	0061056	0.600022	0.250000
3	7	0034236	0.600022	0.375000
3	7	0097180	0.600022	0.071429
3	7	0086037	0.600022	0.050000
3	7	0019955	0.600022	0.750000
3	7	0010605	0.600022	0.333333
3	7	0035355	0.600022	0.176471
3	7	0006914	0.600022	0.095238
3	7	0005515	0.600022	0.750000
3	7	0005102	0.600022	0.666667
3	7	0005886	0.600022	0.333333
3	7	0030198	0.600022	0.235294
3	7	0061053	0.600022	0.166667
3	7	0032991	0.600022	0.666667
3	7	0009987	0.600022	0.166667
3	7	0030334	0.600022	0.266667
3	7	0005198	0.600022	0.200000
3	7	0014850	0.600022	0.125000
3	7	0030279	0.600022	0.375000
3	7	0005575	0.600022	0.333333
3	7	0042592	0.600022	0.800000
3	7	0015035	0.600022	0.083333
3	7	0044464	0.600022	0.500000
3	7	0031984	0.600022	0.578947
3	7	0002276	0.600022	0.071429
3	7	0051128	0.600022	0.500000
3	7	0006471	0.600022	0.068966
3	7	0046108	0.600022	0.055556
3	7	0018027	0.600022	0.055556
3	7	0032270	0.600022	0.904762
3	7	0003779	0.600022	0.000000
3	7	0045893	0.600022	0.375000
3	7	0030165	0.600022	0.000000
3	7	0003674	0.600022	0.000000
3	7	0044444	0.600022	0.583333
3	7	0005134	0.600022	0.000000
3	7	0045176	0.600022	0.043478
3	7	0002043	0.600022	0.025641
3	7	0071241	0.600022	0.080000
3	7	0007420	0.600022	0.045455
3	7	0005634	0.600022	1.000000
3	7	0044427	0.600022	0.437500
3	7	0035254	0.600022	0.000000
3	7	0043576	0.600022	0.214286
3	7	1990809	0.600022	0.045455
3	7	1990428	0.600022	0.041667
3	7	0030574	0.600022	0.062500
3	7	0006290	0.600022	0.029412
3	7	0004534	0.600022	0.208333
3	7	0019538	0.600022	0.296296
3	7	0046677	0.600022	0.500000
3	7	0010038	0.600022	0.428571
3	7	0014068	0.600022	0.300000
3	7	0005575	0.600022	0.500000
3	7	0098727	0.600022	0.200000
3	7	0007620	0.600022	0.666667
3	7	0006357	0.600022	0.250000
3	7	0008089	0.600022	0.080000
3	7	0005515	0.600022	1.000000
3	7	0021649	0.600022	0.100000
3	7	0008150	0.600022	0.333333
3	7	0044062	0.600022	0.750000
3	7	0044421	0.600022	0.750000
3	7	0030674	0.600022	0.600000
3	7	0045359	0.600022	0.346939
3	7	0048808	0.600022	0.148148
3	7	0045664	0.600022	0.178571
3	7	1903238	0.600022	0.181818
3	7	0009725	0.600022	0.571429
3	7	2001279	0.600022	0.533333
3	7	0007610	0.600022	0.666667
3	7	0006821	0.600022	0.100000
3	7	0050794	0.600022	0.500000
3	7	1903532	0.600022	0.520000
3	7	0044464	0.600022	0.250000
3	7	0043066	0.600022	1.000000
3	7	0043281	0.600022	0.487805
3	7	0019098	0.600022	0.800000
3	7	0016020	0.600022	0.333333
3	7	0005102	0.600022	0.750000
3	7	0045927	0.600022	0.545455
3	7	0051703	0.600022	0.500000
3	7	0005515	0.600022	1.000000
3	7	0002115	0.600022	0.076923
3	7	0000151	0.600022	0.250000
3	7	0003700	0.600022	0.230769
3	7	0045777	0.600022	0.818182
3	7	0005041	0.600022	0.071429
3	7	0031401	0.600022	0.677419
3	7	0007411	0.600022	0.071429
3	7	0051961	0.600022	0.272727
3	7	0023014	0.600022	0.903226
3	7	0005737	0.600022	0.375000
3	7	0042981	0.600022	0.583333
3	7	0048646	0.600022	0.142857
3	7	0072574	0.600022	0.090909
3	7	0043226	0.600022	0.200000
3	7	0043567	0.600022	0.307692
3	7	0009117	0.600022	0.038462
3	7	0050775	0.600022	0.078431
3	7	0006680	0.600022	0.023810
3	7	0001788	0.600022	0.032258
3	7	0008134	0.600022	0.000000
3	7	0071897	0.600022	0.034483
3	7	0010637	0.600022	0.190476
3	7	0008150	0.600022	0.333333
3	7	0098632	0.600022	0.333333
3	7	0042416	0.600022	0.034483
3	7	0048856	0.600022	0.200000
3	7	0021541	0.600022	0.064516
3	7	0044828	0.600022	0.085714
3	7	0002376	0.600022	0.500000
3	7	0021882	0.600022	0.058824
3	7	0015020	0.600022	0.875000
3	7	0016020	0.600022	0.400000
3	7	1901576	0.600022	0.625000
3	7	0001568	0.600022	0.058824
3	7	1903025	0.600022	0.071429
3	7	0002819	0.600022	0.071429
3	7	1901838	0.600022	0.022222
3	7	0003222	0.600022	0.026316
3	7	0003214	0.600022	0.041667
3	7	0046872	0.600022	0.090909
3	7	1903515	0.600022	0.034483
3	7	0005080	0.600022	0.076923
3	7	0030309	0.600022	0.566667
3	7	0048731	0.600022	0.750000
3	7	0010494	0.600022	0.450000
3	7	0005737	0.600022	0.461538
3	7	0016758	0.600022	0.714286
3	7	0008194	0.600022	0.714286
3	7	0006665	0.600022	0.631579
3	7	0071636	0.600022	0.058824
3	7	0007249	0.600022	0.068966
3	7	0042552	0.600022	0.583333
3	7	0035304	0.600022	0.043478
3	7	0016758	0.600022	0.714286
3	7	0051791	0.600022	0.000000
3	7	1901202	0.600022	0.000000
3	7	0048639	0.600022	0.000000
3	7	0016328	0.600022	0.000000
3	7	0008194	0.600022	0.714286
3	7	0032357	0.600022	0.066667
3	7	0038001	0.600022	0.000000
3	7	0001709	0.600022	0.000000
3	7	1990635	0.600022	0.000000
3	7	0035250	0.600022	0.888889
3	7	1904988	0.600022	0.428571
3	7	0003677	0.600022	0.181818
3	7	0060347	0.600022	0.043478
3	7	0016740	0.600022	0.500000
3	7	0043009	0.600022	0.083333
3	7	0030324	0.600022	0.066667
3	7	0008202	0.600022	0.235294
3	7	0044444	0.600022	0.538462
3	7	0009987	0.600022	0.400000
3	7	0009100	0.600022	0.928571
3	7	0042462	0.600022	0.064516
3	7	0021529	0.600022	0.090909
3	7	0060836	0.600022	0.090909
3	7	0007614	0.600022	0.076923
3	7	0019904	0.600022	0.750000
3	7	0042102	0.600022	0.142857
3	7	0012505	0.600022	0.600000
3	7	0035556	0.600022	0.266667
3	7	0012505	0.600022	0.600000
3	7	0035770	0.600022	0.388889
3	7	0045202	0.600022	0.500000
3	7	0031410	0.600022	1.000000
3	7	0140110	0.600022	0.250000
3	7	0007163	0.600022	0.166667
3	7	0043005	0.600022	0.875000
3	7	0090092	0.600022	0.545455
3	7	0016020	0.600022	1.000000
3	7	0005575	0.600022	0.500000
3	7	0030308	0.600022	0.266667
3	7	0031984	0.600022	0.578947
3	7	0043170	0.600022	0.444444
3	7	0044238	0.600022	0.333333
3	7	0070539	0.600022	0.153846
3	7	1990443	0.600022	0.320000
3	7	0007263	0.600022	0.235294
3	7	0017158	0.600022	0.480000
3	7	0048731	0.600022	0.166667
3	7	0060041	0.600022	0.105263
3	7	0005623	0.600022	0.500000
3	7	0005096	0.600022	0.086957
3	7	0048660	0.600022	0.400000
3	7	0048585	0.600022	0.375000
3	7	0007220	0.600022	0.571429
3	7	0016477	0.600022	0.117647
3	7	1904579	0.600022	0.384615
3	7	0023051	0.600022	0.500000
3	7	0001533	0.600022	0.857143
3	7	0043523	0.600022	0.562500
3	7	0010667	0.600022	0.259259
3	7	0044444	0.600022	0.538462
3	7	0003337	0.600022	0.045455
3	7	0008283	0.600022	0.200000
3	7	0042221	0.600022	0.500000
3	7	0010226	0.600022	0.714286
3	7	0044444	0.600022	0.538462
3	7	0005488	0.600022	0.666667
3	7	0007403	0.600022	0.086957
3	7	0001827	0.600022	0.080000
3	7	0031290	0.600022	0.081633
3	7	0000724	0.600022	0.243243
3	7	0070059	0.600022	0.160000
3	7	0005515	0.600022	0.600000
3	7	0008528	0.600022	0.173913
3	7	0005739	0.600022	0.692308
3	7	0008284	0.600022	0.428571
3	7	0019953	0.600022	0.500000
3	7	0032496	0.600022	0.083333
3	7	0019956	0.600022	0.428571
3	7	0005886	0.600022	0.333333
3	7	0008150	0.600022	0.111111
3	7	0048634	0.600022	0.230769
3	7	0009887	0.600022	0.105263
3	7	0003208	0.600022	0.076923
3	7	0061025	0.600022	0.083333
3	7	0005575	0.600022	0.166667
3	7	0019787	0.600022	0.208333
3	7	0099520	0.600022	0.074074
3	7	0006991	0.600022	0.083333
3	7	0060982	0.600022	0.064516
3	7	0051726	0.600022	1.000000
3	7	0005504	0.600022	0.300000
3	7	0048844	0.600022	0.608696
3	7	0009967	0.600022	0.700000
3	7	0060717	0.600022	0.375000
3	7	0048856	0.600022	0.500000
3	7	0042733	0.600022	0.681818
3	7	0000978	0.600022	0.117647
3	7	1904747	0.600022	0.750000
3	7	0003008	0.600022	0.400000
3	7	0050896	0.600022	0.500000
3	7	0006996	0.600022	0.625000
3	7	0065007	0.600022	0.500000
3	7	0007166	0.600022	0.687500
3	7	0010638	0.600022	0.500000
3	7	0048731	0.600022	0.857143
3	7	0061029	0.600022	0.857143
3	7	0009986	0.600022	0.600000
3	7	0001012	0.600022	0.200000
3	7	0051428	0.600022	0.500000
3	7	0065007	0.600022	0.500000
3	7	0008150	0.600022	0.500000
3	7	0060249	0.600022	0.666667
3	7	0005737	0.600022	1.000000
3	7	0043231	0.600022	0.900000
3	7	1902895	0.600022	0.293103
3	7	0032502	0.600022	0.666667
3	7	0042472	0.600022	0.428571
3	7	0048200	0.600022	0.250000
3	7	0032501	0.600022	0.500000
3	7	0048232	0.600022	0.916667
3	7	0097193	0.600022	1.000000
3	7	0005515	0.600022	1.000000
3	7	0042802	0.600022	1.000000
3	7	1904706	0.600022	0.666667
3	7	0034369	0.600022	0.263158
3	7	0010467	0.600022	0.181818
3	7	0097057	0.600022	0.500000
3	7	0008150	0.600022	0.500000
3	7	0008150	0.600022	0.500000
3	7	0007006	0.600022	0.888889
3	7	0005886	0.600022	0.666667
3	7	0005654	0.600022	0.590909
3	7	0042981	0.600022	0.777778
3	7	0003677	0.600022	0.285714
3	7	0003674	0.600022	0.333333
3	7	0043422	0.600022	0.428571
3	7	0048856	0.600022	0.500000
3	7	0065009	0.600022	0.500000
3	7	0005901	0.600022	0.266667
3	7	0008150	0.600022	0.500000
3	7	0098686	0.600022	0.166667
3	7	0003700	0.600022	0.235294
3	7	0048699	0.600022	0.631579
3	7	0005740	0.600022	0.857143
3	7	0048869	0.600022	0.400000
3	7	0000307	0.600022	0.384615
3	7	0005575	0.600022	0.333333
3	7	0050925	0.600022	0.222222
3	7	0005575	0.600022	0.333333
3	7	0106070	0.600022	0.333333
3	7	0005488	0.600022	0.666667
3	7	0010941	0.600022	0.666667
3	7	0031968	0.600022	0.692308
3	7	0005515	0.600022	1.000000
3	7	0007568	0.600022	1.000000
3	7	0043065	0.600022	1.000000
3	7	0060083	0.600022	0.142857
3	7	0002376	0.600022	0.333333
3	7	0006875	0.600022	0.714286
3	7	0098968	0.600022	0.250000
3	7	0045931	0.600022	0.500000
3	7	0007165	0.600022	0.714286
3	7	0035066	0.600022	0.316667
3	7	0007276	0.600022	0.833333
3	7	0003682	0.600022	0.500000
3	7	0032869	0.600022	0.333333
3	7	0032502	0.600022	0.666667
3	7	0032868	0.600022	0.368421
3	7	0061028	0.600022	0.318182
3	7	0032148	0.600022	0.383333
3	7	0005488	0.600022	0.666667
3	7	0032502	0.600022	0.666667
3	7	0051096	0.600022	0.230769
3	7	0012505	0.600022	0.600000
3	7	0030285	0.600022	0.326087
3	7	0140110	0.600022	0.250000
3	7	0048856	0.600022	0.500000
3	7	0007507	0.600022	0.600000
3	7	0097718	0.600022	0.666667
3	7	0005488	0.600022	0.666667
3	7	0051400	0.600022	1.000000
3	7	0051100	0.600022	0.750000
3	7	0045995	0.600022	0.545455
3	7	1990138	0.600022	0.300000
3	7	0008013	0.600022	0.750000
3	7	0050660	0.600022	0.153846
3	7	0005544	0.600022	0.428571
3	7	0034983	0.600022	0.275862
3	7	0050896	0.600022	0.500000
3	7	0003674	0.600022	0.333333
3	7	0060236	0.600022	0.357143
3	7	0043679	0.600022	0.166667
3	7	0005515	0.600022	1.000000
3	7	0046597	0.600022	0.235294
3	7	0042113	0.600022	0.437500
3	7	1902533	0.600022	0.636364
3	7	0030898	0.600022	0.083333
3	7	0032502	0.600022	0.666667
3	7	0003939	0.600022	0.214286
3	7	0048513	0.600022	0.750000
3	7	0043232	0.600022	0.583333
3	7	0030175	0.600022	0.375000
3	7	0006996	0.600022	0.625000
3	7	0008284	0.600022	0.454545
3	7	0043231	0.600022	0.900000
3	7	0042327	0.600022	0.272727
3	7	0099527	0.600022	0.555556
3	7	0051098	0.600022	0.666667
3	7	0060359	0.600022	0.500000
3	7	0098901	0.600022	0.500000
3	7	0048736	0.600022	0.714286
3	7	0005634	0.600022	1.000000
3	7	0042391	0.600022	0.800000
3	7	0005737	0.600022	1.000000
3	7	0008284	0.600022	0.454545
3	7	0098908	0.600022	0.266667
3	7	0043229	0.600022	0.700000
3	7	0007338	0.600022	0.875000
3	7	0007204	0.600022	0.826087
3	7	0060561	0.600022	0.500000
3	7	0051924	0.600022	0.333333
3	7	0005515	0.600022	1.000000
3	7	0071944	0.600022	1.000000
3	7	0022857	0.600022	0.800000
3	7	0042832	0.600022	0.230769
3	7	0050794	0.600022	0.800000
3	7	0032502	0.600022	0.666667
3	7	0061733	0.600022	0.083333
3	7	0052929	0.600022	0.083333
3	7	0048771	0.600022	0.750000
3	7	0052929	0.600022	0.083333
3	7	0048468	0.600022	0.153846
3	7	0003676	0.600022	0.833333
3	7	0005940	0.600022	0.423077
3	7	0070868	0.600022	0.940000
3	7	0005829	0.600022	1.000000
3	7	0012505	0.600022	0.333333
3	7	0097192	0.600022	0.083333
3	7	0045892	0.600022	0.945946
3	7	0042995	0.600022	0.333333
3	7	0140296	0.600022	0.600000
3	7	0003676	0.600022	0.833333
3	7	0043195	0.600022	0.130435
3	7	0090175	0.600022	0.068182
3	7	0045165	0.600022	0.166667
3	7	0032496	0.600022	0.047619
3	7	0021510	0.600022	0.058824
3	7	0046983	0.600022	0.750000
3	7	0003747	0.600022	0.255102
3	7	0044427	0.600022	0.812500
3	7	0008347	0.600022	0.080000
3	7	1901698	0.600022	0.090909
3	7	0070509	0.600022	0.055556
3	7	0016575	0.600022	1.000000
3	7	0060976	0.600022	0.050000
3	7	0016533	0.600022	0.068966
3	7	0005737	0.600022	0.500000
3	7	0006897	0.600022	0.500000
3	7	0009987	0.600022	0.400000
3	7	0070232	0.600022	0.500000
3	7	0043067	0.600022	0.500000
3	7	0006915	0.600022	1.000000
3	7	0003690	0.600022	0.250000
3	7	0045292	0.600022	0.074074
3	7	0048523	0.600022	0.545455
3	7	1901216	0.600022	0.625000
3	7	0090068	0.600022	0.375000
3	7	0050789	0.600022	0.500000
3	7	0061074	0.600022	0.272727
3	7	0060536	0.600022	0.368421
3	7	0016236	0.600022	0.166667
3	7	0048856	0.600022	0.375000
3	7	0021879	0.600022	0.523810
3	7	0097193	0.600022	0.888889
3	7	0032139	0.600022	0.181818
3	7	0009059	0.600022	0.090909
3	7	1903208	0.600022	0.162162
3	7	0047497	0.600022	0.181818
3	7	0072217	0.600022	0.266667
3	7	0009987	0.600022	0.400000
3	7	0005488	0.600022	0.666667
3	7	0055074	0.600022	0.523810
3	7	0005253	0.600022	0.173913
3	7	0007165	0.600022	0.714286
3	7	0045185	0.600022	0.181818
3	7	0030154	0.600022	0.250000
3	7	0051722	0.600022	0.100000
3	7	0006172	0.600022	0.035088
3	7	0004057	0.600022	0.051282
3	7	0032279	0.600022	0.066667
3	7	0008094	0.600022	0.083333
3	7	0016491	0.600022	0.666667
3	7	0000289	0.600022	0.129630
3	7	2000378	0.600022	0.050000
3	7	0006898	0.600022	0.062500
3	7	0043169	0.600022	0.571429
3	7	0006577	0.600022	0.500000
3	7	0090274	0.600022	0.027778
3	7	0006417	0.600022	0.037037
3	7	0048730	0.600022	0.055556
3	7	0015813	0.600022	0.027027
3	7	0035385	0.600022	0.846154
3	7	0000187	0.600022	0.093333
3	7	0005788	0.600022	0.333333
3	7	0007167	0.600022	0.857143
3	7	0043231	0.600022	0.538462
3	7	0005829	0.600022	1.000000
3	7	0060349	0.600022	0.050000
3	7	0043490	0.600022	0.136364
3	7	0040011	0.600022	0.250000
3	7	0007166	0.600022	0.916667
3	7	0051443	0.600022	0.142857
3	7	2000651	0.600022	0.128205
3	7	0007017	0.600022	0.222222
3	7	0007167	0.600022	0.857143
3	7	0005102	0.600022	0.750000
3	7	0045893	0.600022	0.139535
3	7	0042995	0.600022	0.571429
3	7	0008270	0.600022	0.250000
3	7	0003713	0.600022	0.142857
3	7	0014823	0.600022	0.166667
3	7	0009987	0.600022	0.250000
3	7	0008013	0.600022	0.750000
3	7	0000175	0.600022	0.054054
3	7	0007417	0.600022	0.066667
3	7	0032355	0.600022	0.259259
3	7	0072277	0.600022	0.022727
3	7	0032023	0.600022	0.047619
3	7	0006108	0.600022	0.117647
3	7	0003779	0.600022	0.600000
3	7	0072011	0.600022	0.030303
3	7	1904892	0.600022	0.250000
3	7	0021854	0.600022	0.045455
3	7	0009605	0.600022	0.187500
3	7	0019899	0.600022	0.750000
3	7	0005737	0.600022	1.000000
3	7	0007420	0.600022	0.388889
3	7	0006915	0.600022	0.133333
3	7	0030027	0.600022	0.176471
3	7	0007631	0.600022	0.222222
3	7	0003824	0.600022	0.333333
3	7	0050896	0.600022	0.500000
3	7	0005515	0.600022	0.750000
3	7	0008016	0.600022	0.250000
3	7	0035148	0.600022	0.263158
3	7	0061621	0.600022	0.048780
3	7	0042802	0.600022	1.000000
3	7	0043507	0.600022	0.083333
3	7	0048863	0.600022	0.428571
3	7	1904928	0.600022	0.153846
3	7	0006356	0.600022	0.166667
3	7	0007066	0.600022	0.063830
3	7	0045588	0.600022	0.088889
3	7	0071704	0.600022	0.250000
3	7	0005622	0.600022	0.307692
3	7	0006643	0.600022	0.312500
3	7	0035690	0.600022	0.500000
3	7	0042127	0.600022	0.625000
3	7	0019510	0.600022	0.095238
3	7	0009063	0.600022	0.913043
3	7	0045861	0.600022	0.037037
3	7	0045893	0.600022	0.025000
3	7	0003824	0.600022	0.285714
3	7	0031405	0.600022	0.117647
3	7	0005488	0.600022	0.666667
3	7	0072498	0.600022	0.055556
3	7	2000027	0.600022	0.071429
3	7	0048147	0.600022	0.062500
3	7	0015079	0.600022	0.066667
3	7	0005488	0.600022	0.666667
3	7	0090103	0.600022	0.037037
3	7	0072289	0.600022	0.018182
3	7	0034644	0.600022	0.111111
3	7	0046683	0.600022	0.454545
3	7	0003674	0.600022	0.333333
3	7	0008270	0.600022	0.250000
3	7	0009725	0.600022	0.545455
3	7	2000304	0.600022	0.027027
3	7	0009991	0.600022	0.571429
3	7	0048194	0.600022	0.060606
3	7	0010564	0.600022	0.083333
3	7	0005515	0.600022	0.500000
3	7	0060126	0.600022	0.050000
3	7	0005488	0.600022	0.666667
3	7	0008050	0.600022	0.045455
3	7	0000188	0.600022	0.016129
3	7	0042742	0.600022	0.055556
3	7	0043231	0.600022	0.750000
3	7	0001952	0.600022	0.083333
3	7	0005886	0.600022	0.200000
3	7	0048266	0.600022	0.071429
3	7	0003674	0.600022	0.055556
3	7	0045240	0.600022	0.444444
3	7	0043229	0.600022	0.583333
3	7	0010763	0.600022	0.043478
3	7	0051988	0.600022	0.071429
3	7	0045892	0.600022	0.024390
3	7	0042130	0.600022	0.026316
3	7	0043565	0.600022	0.000000
3	7	0120009	0.600022	0.125000
3	7	0061325	0.600022	0.050000
3	7	0071478	0.600022	0.166667
3	7	0005515	0.600022	0.000000
3	7	0098505	0.600022	0.000000
3	7	0036222	0.600022	0.000000
3	7	0006734	0.600022	0.064516
3	7	0008360	0.600022	0.166667
3	7	0009062	0.600022	0.827586
3	7	0055065	0.600022	0.818182
3	7	0005783	0.600022	0.500000
3	7	0045599	0.600022	0.095238
3	7	0043025	0.600022	0.300000
3	7	0002142	0.600022	0.230769
3	7	2000521	0.600022	0.080000
3	7	0032817	0.600022	0.086957
3	7	0050662	0.600022	0.400000
3	7	0032827	0.600022	0.041667
3	7	0005622	0.600022	0.666667
3	7	2000830	0.600022	0.085714
3	7	0016477	0.600022	0.125000
3	7	0140096	0.600022	0.200000
3	7	0048513	0.600022	0.750000
3	7	0033197	0.600022	0.642857
3	7	0010035	0.600022	0.666667
3	7	0043523	0.600022	1.000000
3	7	0042493	0.600022	1.000000
3	7	0040008	0.600022	0.600000
3	7	0034097	0.600022	0.833333
3	7	0003674	0.600022	0.333333
3	7	0051965	0.600022	1.000000
3	7	0098696	0.600022	0.214286
3	7	0019222	0.600022	1.000000
3	7	0001942	0.600022	0.350000
3	7	0000407	0.600022	0.777778
3	7	0005634	0.600022	0.692308
3	7	0050871	0.600022	0.214286
3	7	0030948	0.600022	0.434783
3	7	0098793	0.600022	0.400000
3	7	0043005	0.600022	0.875000
3	7	0032502	0.600022	0.666667
3	7	0071363	0.600022	0.714286
3	7	0007409	0.600022	0.939394
3	7	0010801	0.600022	0.347826
3	7	0005634	0.600022	0.692308
3	7	0004867	0.600022	0.185185
3	7	0044424	0.600022	0.833333
3	7	0003735	0.600022	0.200000
3	7	0060560	0.600022	0.375000
3	7	0043066	0.600022	1.000000
3	7	0048844	0.600022	0.352941
3	7	0006835	0.600022	0.578947
3	7	0030217	0.600022	0.360000
3	7	0051092	0.600022	0.960000
3	7	0010759	0.600022	0.186047
3	7	0060284	0.600022	0.500000
3	7	0033135	0.600022	0.548387
3	7	1903508	0.600022	0.472222
3	7	0071870	0.600022	0.916667
3	7	0051575	0.600022	0.125000
3	7	1990138	0.600022	1.000000
3	7	0001756	0.600022	0.250000
3	7	0072164	0.600022	0.944444
3	7	0005737	0.600022	1.000000
3	7	0050768	0.600022	0.789474
3	7	0019899	0.600022	0.750000
3	7	0098917	0.600022	0.380952
3	7	0007611	0.600022	1.000000
3	7	0016264	0.600022	0.315789
3	7	0008284	0.600022	0.333333
3	7	1904322	0.600022	0.324324
3	7	0006464	0.600022	0.160000
3	7	0050890	0.600022	1.000000
3	7	0007584	0.600022	0.750000
3	7	0003184	0.600022	0.388889
3	7	0006928	0.600022	0.200000
3	7	0044424	0.600022	0.833333
3	7	0005654	0.600022	0.857143
3	7	0098978	0.600022	0.250000
3	7	0099565	0.600022	0.840000
3	7	0007610	0.600022	0.666667
3	7	0005794	0.600022	0.785714
3	7	0036293	0.600022	0.714286
3	7	0005737	0.600022	1.000000
3	7	0048639	0.600022	0.272727
3	7	0050966	0.600022	0.263158
3	7	0016301	0.600022	0.145833
3	7	0033141	0.600022	0.794872
3	7	0006950	0.600022	0.500000
3	7	0009416	0.600022	1.000000
3	7	0010941	0.600022	0.625000
3	7	0007165	0.600022	0.833333
3	7	0060754	0.600022	0.205128
3	7	0005515	0.600022	1.000000
3	7	0065007	0.600022	0.500000
3	7	0070371	0.600022	0.303030
3	7	0044444	0.600022	0.875000
3	7	0042221	0.600022	0.750000
3	7	0043200	0.600022	0.600000
3	7	0032024	0.600022	0.232558
3	7	0016310	0.600022	0.162791
3	7	0044428	0.600022	0.619048
3	7	0042552	0.600022	0.636364
3	7	0016553	0.600022	0.244898
3	7	0010941	0.600022	0.625000
3	7	0006886	0.600022	0.193548
3	7	0060078	0.600022	0.285714
3	7	0005942	0.600022	0.090909
3	7	0043065	0.600022	0.500000
3	7	0050896	0.600022	0.666667
3	7	0030042	0.600022	0.148148
3	7	0005575	0.600022	0.500000
3	7	0045892	0.600022	0.475000
3	7	0003674	0.600022	0.333333
3	7	0043227	0.600022	0.250000
3	7	0044446	0.600022	0.500000
3	7	0005654	0.600022	0.857143
3	7	0044508	0.600022	0.550000
3	7	0043933	0.600022	0.266667
3	7	0010830	0.600022	0.562500
3	7	0003158	0.600022	0.428571
3	7	0048523	0.600022	0.750000
3	7	0004004	0.600022	0.055556
3	7	0017065	0.600022	0.083333
3	7	0002485	0.600022	0.083333
3	7	0019076	0.600022	0.066667
3	7	0006741	0.600022	0.037736
3	7	1903378	0.600022	0.020833
3	7	0043005	0.600022	0.187500
3	7	0098791	0.600022	0.900000
3	7	0097011	0.600022	0.100000
3	7	0019955	0.600022	0.500000
3	7	0006464	0.600022	0.086957
3	7	0005667	0.600022	0.461538
3	7	0043231	0.600022	0.529412
3	7	0070411	0.600022	0.428571
3	7	0098971	0.600022	0.156863
3	7	1901189	0.600022	0.050000
3	7	0042573	0.600022	0.064516
3	7	0031666	0.600022	0.038462
3	7	0010216	0.600022	0.080000
3	7	0034616	0.600022	0.093750
3	7	0005622	0.600022	0.666667
3	7	0048009	0.600022	0.590909
3	7	0005886	0.600022	0.333333
3	7	0007167	0.600022	0.571429
3	7	0031102	0.600022	0.866667
3	7	0003887	0.600022	0.037037
3	7	0030148	0.600022	0.052632
3	7	0005739	0.600022	0.692308
3	7	1904025	0.600022	0.069767
3	7	0019682	0.600022	0.066667
3	7	0036289	0.600022	0.046512
3	7	0005515	0.600022	0.500000
3	7	0005634	0.600022	0.384615
3	7	1903561	0.600022	0.800000
3	7	0005739	0.600022	0.538462
3	7	0048856	0.600022	0.125000
3	7	0005911	0.600022	0.250000
3	7	0009166	0.600022	0.203390
3	7	0035725	0.600022	0.050000
3	7	0046872	0.600022	0.714286
3	7	0003677	0.600022	0.285714
3	7	0044424	0.600022	0.625000
3	7	2000672	0.600022	0.043478
3	7	0043102	0.600022	0.638889
3	7	0014031	0.600022	0.086957
3	7	0099061	0.600022	0.075000
3	7	0014722	0.600022	0.083333
3	7	0046982	0.600022	1.000000
3	7	0005575	0.600022	0.250000
3	7	0030850	0.600022	0.058824
3	7	0097192	0.600022	0.200000
3	7	0043565	0.600022	0.250000
3	7	0006691	0.600022	0.192308
3	7	0007346	0.600022	1.000000
3	7	0009966	0.600022	0.400000
3	7	0043232	0.600022	0.600000
3	7	0060430	0.600022	0.066667
3	7	0099513	0.600022	0.809524
3	7	0021542	0.600022	0.052632
3	7	0005488	0.600022	0.666667
3	7	0043231	0.600022	0.900000
3	7	0019430	0.600022	0.256410
3	7	0019244	0.600022	0.135135
3	7	0099513	0.600022	0.809524
3	7	0008284	0.600022	0.600000
3	7	0090179	0.600022	0.067797
3	7	0007051	0.600022	0.727273
3	7	0043508	0.600022	0.277108
3	7	0043281	0.600022	0.487805
3	7	0005515	0.600022	1.000000
3	7	0005515	0.600022	1.000000
3	7	0001837	0.600022	0.133333
3	7	0005634	0.600022	1.000000
3	7	0050896	0.600022	0.500000
3	7	1903047	0.600022	0.600000
3	7	1901652	0.600022	0.727273
3	7	0008150	0.600022	0.333333
3	7	0060548	0.600022	0.666667
3	7	0031960	0.600022	0.909091
3	7	0030036	0.600022	0.600000
3	7	0019899	0.600022	1.000000
3	7	0033036	0.600022	0.600000
3	7	0031323	0.600022	0.500000
3	7	0043069	0.600022	0.833333
3	7	0050839	0.600022	0.750000
3	7	0032501	0.600022	0.250000
3	7	0010165	0.600022	0.250000
3	7	0060341	0.600022	0.375000
3	7	0046716	0.600022	0.222222
3	7	0033144	0.600022	0.272727
3	7	0005768	0.600022	0.470588
3	7	0042734	0.600022	0.529412
3	7	0035690	0.600022	0.500000
3	7	0048557	0.600022	0.045455
3	7	0032142	0.600022	0.166667
3	7	0045058	0.600022	0.086957
3	7	0034614	0.600022	0.307692
3	7	0048821	0.600022	0.076923
3	7	0072164	0.600022	0.052632
3	7	0021587	0.600022	0.052632
3	7	0003700	0.600022	0.187500
3	7	0048608	0.600022	0.062500
3	7	0043229	0.600022	0.636364
3	7	0071478	0.600022	0.692308
3	7	0071466	0.600022	0.235294
3	7	0009966	0.600022	0.363636
3	7	0097223	0.600022	0.428571
3	7	0015629	0.600022	1.000000
3	7	0042165	0.600022	0.500000
3	7	0000976	0.600022	0.153846
3	7	0003714	0.600022	0.256410
3	7	0050771	0.600022	0.117647
3	7	0071398	0.600022	0.160000
3	7	0005515	0.600022	1.000000
3	7	0098532	0.600022	0.054054
3	7	0035914	0.600022	0.090909
3	7	0021903	0.600022	0.041667
3	7	0045161	0.600022	0.074074
3	7	1990426	0.600022	0.051282
3	7	0005488	0.600022	0.400000
3	7	0007165	0.600022	0.714286
3	7	0050789	0.600022	0.428571
3	7	0051928	0.600022	0.222222
3	7	0003674	0.600022	0.200000
3	7	0043229	0.600022	0.625000
3	7	0014743	0.600022	0.538462
3	7	0005488	0.600022	0.400000
3	7	0044421	0.600022	0.750000
3	7	0016310	0.600022	0.225806
3	7	0140096	0.600022	0.142857
3	7	0044449	0.600022	0.809524
3	7	0010611	0.600022	0.769231
3	7	0010468	0.600022	0.600000
3	7	0042221	0.600022	0.133333
3	7	0005654	0.600022	0.263158
3	7	0035162	0.600022	0.437500
3	7	1990090	0.600022	0.285714
3	7	0055017	0.600022	0.818182
3	7	0003677	0.600022	0.222222
3	7	0005488	0.600022	0.400000
3	7	0005829	0.600022	0.750000
3	7	0009416	0.600022	0.117647
3	7	0042826	0.600022	0.428571
3	7	0005575	0.600022	0.250000
3	7	0005737	0.600022	1.000000
3	7	0014032	0.600022	0.368421
3	7	0030234	0.600022	0.250000
3	7	0005126	0.600022	0.833333
3	7	0060563	0.600022	0.500000
3	7	0010720	0.600022	0.352941
3	7	0032470	0.600022	0.093750
3	7	1905451	0.600022	0.245614
3	7	0030506	0.600022	0.666667
3	7	0030036	0.600022	0.275862
3	7	0005737	0.600022	1.000000
3	7	0043226	0.600022	0.200000
3	7	0007165	0.600022	0.714286
3	7	0005125	0.600022	1.000000
3	7	0042274	0.600022	0.093750
3	7	0051654	0.600022	0.066667
3	7	0015884	0.600022	0.060606
3	7	0048513	0.600022	0.777778
3	7	0005125	0.600022	1.000000
3	7	0150063	0.600022	0.727273
3	7	0002067	0.600022	0.500000
3	7	0009987	0.600022	0.333333
3	7	0014074	0.600022	0.625000
3	7	0000978	0.600022	0.117647
3	7	0071248	0.600022	0.428571
3	7	1905460	0.600022	0.666667
3	7	0051240	0.600022	0.750000
3	7	0045604	0.600022	0.611111
3	7	0003006	0.600022	0.285714
3	7	0016301	0.600022	0.194444
3	7	0045471	0.600022	0.384615
3	7	0048513	0.600022	0.777778
3	7	0043065	0.600022	1.000000
3	7	0035108	0.600022	0.714286
3	7	1901700	0.600022	0.500000
3	7	0035249	0.600022	0.454545
3	7	0010468	0.600022	1.000000
3	7	0048812	0.600022	0.448276
3	7	0021987	0.600022	0.866667
3	7	0010975	0.600022	0.692308
3	7	1990830	0.600022	0.571429
3	7	0005634	0.600022	0.454545
3	7	0001503	0.600022	0.400000
3	7	0048738	0.600022	0.692308
3	7	0003219	0.600022	0.809524
3	7	0035909	0.600022	0.700000
3	7	0042327	0.600022	0.551724
3	7	0050678	0.600022	0.857143
3	7	0032508	0.600022	0.153846
3	7	0031398	0.600022	0.636364
3	7	0003179	0.600022	0.800000
3	7	0032695	0.600022	0.352941
3	7	0005134	0.600022	0.625000
3	7	0042127	0.600022	0.833333
3	7	0051239	0.600022	0.571429
3	7	0009725	0.600022	0.600000
3	7	0010563	0.600022	0.750000
3	7	0000118	0.600022	0.217391
3	7	0048471	0.600022	0.750000
3	7	0010629	0.600022	1.000000
3	7	0061138	0.600022	0.687500
3	7	0048511	0.600022	0.333333
3	7	0030324	0.600022	1.000000
3	7	0065003	0.600022	0.166667
3	7	0030141	0.600022	0.375000
3	7	0043232	0.600022	0.500000
3	7	0005730	0.600022	0.238095
3	7	0048856	0.600022	0.750000
3	7	0032502	0.600022	0.500000
3	7	0050681	0.600022	0.285714
3	7	0098978	0.600022	0.250000
3	7	0032444	0.600022	0.263158
3	7	0000122	0.600022	1.000000
3	7	0070373	0.600022	0.719298
3	7	0048513	0.600022	0.777778
3	7	1904428	0.600022	0.362069
3	7	0031399	0.600022	0.545455
3	7	0008047	0.600022	0.285714
3	7	0090189	0.600022	0.666667
3	7	0050789	0.600022	0.500000
3	7	0050767	0.600022	0.687500
3	7	0072106	0.600022	0.529412
3	7	0048646	0.600022	1.000000
3	7	0001657	0.600022	1.000000
3	7	0009636	0.600022	0.500000
3	7	0030155	0.600022	0.428571
3	7	0008150	0.600022	0.500000
3	7	0045596	0.600022	0.833333
3	7	0043170	0.600022	0.200000
3	7	0044319	0.600022	0.258065
3	7	2000406	0.600022	0.652174
3	7	0048146	0.600022	0.800000
3	7	0008150	0.600022	0.500000
3	7	0030317	0.600022	0.153846
3	7	0030154	0.600022	0.833333
3	7	0031128	0.600022	0.400000
3	7	0008366	0.600022	0.545455
3	7	0008574	0.600022	0.066667
3	7	0044444	0.600022	0.857143
3	7	2001237	0.600022	1.000000
3	7	0003677	0.600022	0.285714
3	7	0008284	0.600022	1.000000
3	7	0070848	0.600022	0.666667
3	7	0046328	0.600022	0.814815
3	7	0050728	0.600022	0.235294
3	7	0035721	0.600022	0.184211
3	7	0046849	0.600022	0.333333
3	7	0042491	0.600022	0.678571
3	7	0004252	0.600022	0.190476
3	7	0048030	0.600022	0.333333
3	7	0003674	0.600022	0.333333
3	7	0009887	0.600022	0.900000
3	7	0007424	0.600022	0.700000
3	7	0060688	0.600022	1.000000
3	7	0030335	0.600022	1.000000
3	7	0065007	0.600022	0.333333
3	7	0090630	0.600022	0.266667
3	7	0045202	0.600022	0.333333
3	7	0044425	0.600022	0.250000
3	7	0007276	0.600022	0.526316
3	7	0097421	0.600022	0.466667
3	7	0090309	0.600022	0.530612
3	7	0016573	0.600022	0.326087
3	7	0007369	0.600022	0.888889
3	7	0031175	0.600022	0.590909
3	7	0005515	0.600022	1.000000
3	7	0090596	0.600022	0.846154
3	7	0045596	0.600022	0.833333
3	7	0004709	0.600022	0.612903
3	7	0005388	0.600022	0.037736
3	7	0032965	0.600022	0.583333
3	7	0043153	0.600022	0.307692
3	7	0001934	0.600022	1.000000
3	7	0005488	0.600022	0.666667
3	7	0009888	0.600022	1.000000
3	7	0008134	0.600022	0.750000
3	7	0061138	0.600022	0.687500
3	7	0061549	0.600022	0.500000
3	7	0017157	0.600022	0.333333
3	7	0015629	0.600022	0.416667
3	7	0120161	0.600022	0.444444
3	7	0006606	0.600022	0.346154
3	7	0048856	0.600022	0.750000
3	7	0042802	0.600022	0.750000
3	7	0060560	0.600022	0.500000
3	7	0051093	0.600022	0.500000
3	7	0006464	0.600022	0.483871
3	7	0006357	0.600022	0.571429
3	7	0060485	0.600022	0.750000
3	7	0043378	0.600022	0.312500
3	7	1905206	0.600022	0.307692
3	7	0033085	0.600022	1.000000
3	7	0048869	0.600022	0.666667
3	7	0060076	0.600022	0.250000
3	7	0033043	0.600022	0.500000
3	7	0003723	0.600022	0.285714
3	7	0043560	0.600022	0.750000
3	7	0005634	0.600022	0.454545
3	7	0048562	0.600022	0.684211
3	7	0051225	0.600022	0.105263
3	7	0032502	0.600022	0.500000
3	7	0045655	0.600022	0.428571
3	7	0006796	0.600022	0.200000
3	7	0072179	0.600022	0.482759
3	7	0050793	0.600022	0.666667
3	7	0005515	0.600022	1.000000
3	7	0005515	0.600022	1.000000
3	7	0000287	0.600022	0.285714
3	7	0003134	0.600022	0.666667
3	7	0150063	0.600022	0.727273
3	7	0030097	0.600022	0.733333
3	7	0032502	0.600022	0.500000
3	7	0048583	0.600022	0.428571
3	7	0005575	0.600022	0.500000
3	7	0030162	0.600022	0.500000
3	7	0060255	0.600022	0.833333
3	7	0050789	0.600022	0.500000
3	7	0032502	0.600022	0.500000
3	7	0035690	0.600022	0.500000
3	7	0048487	0.600022	0.500000
3	7	0019215	0.600022	0.400000
3	7	0022414	0.600022	0.250000
3	7	0009653	0.600022	0.800000
3	7	0000122	0.600022	1.000000
3	7	0006955	0.600022	0.285714
3	7	0051216	0.600022	0.733333
3	7	0006355	0.600022	0.558824
3	7	0040008	0.600022	0.428571
3	7	0072202	0.600022	0.687500
3	7	0010033	0.600022	0.800000
3	7	0009725	0.600022	0.600000
3	7	0003002	0.600022	0.700000
3	7	2001141	0.600022	0.441176
3	7	0002573	0.600022	0.944444
3	7	0048514	0.600022	0.875000
3	7	0052929	0.600022	0.083333
3	7	0035295	0.600022	0.714286
3	7	0005737	0.600022	1.000000
3	7	0045581	0.600022	0.948718
3	7	0031146	0.600022	0.255319
3	7	0042692	0.600022	0.888889
3	7	0070233	0.600022	0.900000
3	7	0000122	0.600022	1.000000
3	7	0070372	0.600022	1.000000
3	7	0030855	0.600022	0.600000
3	7	0060350	0.600022	0.823529
3	7	0051239	0.600022	0.571429
3	7	0001707	0.600022	1.000000
3	7	0044444	0.600022	0.857143
3	7	2001236	0.600022	0.541667
3	7	2000147	0.600022	0.866667
3	7	0071772	0.600022	0.500000
3	7	0008150	0.600022	0.500000
3	7	0030855	0.600022	0.600000
3	7	0001533	0.600022	0.300000
3	7	0005488	0.600022	0.666667
3	7	0020037	0.600022	0.250000
3	7	0001568	0.600022	1.000000
3	7	0045892	0.600022	1.000000
3	7	0007017	0.600022	0.285714
3	7	0007507	0.600022	1.000000
3	7	0010033	0.600022	0.800000
3	7	0015935	0.600022	0.333333
3	7	0036029	0.600022	0.142857
3	7	0003674	0.600022	0.333333
3	7	0006796	0.600022	0.200000
3	7	0061008	0.600022	0.750000
3	7	0010468	0.600022	1.000000
3	7	0009987	0.600022	0.333333
3	7	0005654	0.600022	0.263158
3	7	0060606	0.600022	0.500000
3	7	0048513	0.600022	0.777778
3	7	0033554	0.600022	0.600000
3	7	0001944	0.600022	1.000000
3	7	0098589	0.600022	0.166667
3	7	0007628	0.600022	0.200000
3	7	0048018	0.600022	0.944444
3	7	1901681	0.600022	0.500000
3	7	0072498	0.600022	0.916667
3	7	0048513	0.600022	0.777778
3	7	0035418	0.600022	0.400000
3	7	0016021	0.600022	0.166667
3	7	0006357	0.600022	0.571429
3	7	0048518	0.600022	0.500000
3	7	0098858	0.600022	0.333333
3	7	0035556	0.600022	0.666667
3	7	0043488	0.600022	0.315789
3	7	0030335	0.600022	1.000000
3	7	0050794	0.600022	0.666667
3	7	0010717	0.600022	0.666667
3	7	0000027	0.600022	0.090909
3	7	0045892	0.600022	1.000000
3	7	0035325	0.600022	0.600000
3	7	0002064	0.600022	0.636364
3	7	0044419	0.600022	0.250000
3	7	0005102	0.600022	0.750000
3	7	0051216	0.600022	0.733333
3	7	0043142	0.600022	0.076923
3	7	0015183	0.600022	0.041667
3	7	0016021	0.600022	0.416667
3	7	0007059	0.600022	0.333333
3	7	0042127	0.600022	0.714286
3	7	0140096	0.600022	0.200000
3	7	1901857	0.600022	0.352941
3	7	0005488	0.600022	0.666667
3	7	0009952	0.600022	1.000000
3	7	0098978	0.600022	0.200000
3	7	0003197	0.600022	0.750000
3	7	0003179	0.600022	0.750000
3	7	0048513	0.600022	0.777778
3	7	0071773	0.600022	1.000000
3	7	0003208	0.600022	0.941176
3	7	1904263	0.600022	0.583333
3	7	0007189	0.600022	0.312500
3	7	0005024	0.600022	1.000000
3	7	0048731	0.600022	0.857143
3	7	0007389	0.600022	1.000000
3	7	0071222	0.600022	0.275862
3	7	0071560	0.600022	0.750000
3	7	0032502	0.600022	0.500000
3	7	0014033	0.600022	0.789474
3	7	0032502	0.600022	0.500000
3	7	0030278	0.600022	0.363636
3	7	0043433	0.600022	0.655172
3	7	0038037	0.600022	0.631579
3	7	0044344	0.600022	0.750000
3	7	0043229	0.600022	0.375000
3	7	0008168	0.600022	0.161290
3	7	0045664	0.600022	0.709677
3	7	0005515	0.600022	1.000000
3	7	0006357	0.600022	0.833333
3	7	0060290	0.600022	0.833333
3	7	0019932	0.600022	0.384615
3	7	0051453	0.600022	0.095238
3	7	0003700	0.600022	0.916667
3	7	0060041	0.600022	0.466667
3	7	0010862	0.600022	1.000000
3	7	0048856	0.600022	0.750000
3	7	1990837	0.600022	0.200000
3	7	0060687	0.600022	0.375000
3	7	0009653	0.600022	0.600000
3	7	0008486	0.600022	0.111111
3	7	0048869	0.600022	0.800000
3	7	0071944	0.600022	0.666667
3	7	0060348	0.600022	0.666667
3	7	0098857	0.600022	0.400000
3	7	0008150	0.600022	0.250000
3	7	0044428	0.600022	0.214286
3	7	0003674	0.600022	0.333333
3	7	0021559	0.600022	0.700000
3	7	0051290	0.600022	0.133333
3	7	0048518	0.600022	0.400000
3	7	0044444	0.600022	0.375000
3	7	0045668	0.600022	0.391304
3	7	0048532	0.600022	0.500000
3	7	0035639	0.600022	0.444444
3	7	0050774	0.600022	0.638298
3	7	0003779	0.600022	0.600000
3	7	0019369	0.600022	0.187500
3	7	0005515	0.600022	1.000000
3	7	0003181	0.600022	0.875000
3	7	0001916	0.600022	0.150000
3	7	0051260	0.600022	0.153846
3	7	0042127	0.600022	0.714286
3	7	0045667	0.600022	0.583333
3	7	0032502	0.600022	0.500000
3	7	0009790	0.600022	0.750000
3	7	0007275	0.600022	0.833333
3	7	0004252	0.600022	0.305556
3	7	0006816	0.600022	0.076923
3	7	0042661	0.600022	0.947368
3	7	0045944	0.600022	1.000000
3	7	0019222	0.600022	0.375000
3	7	0019199	0.600022	0.843750
3	7	0005515	0.600022	1.000000
3	7	0060411	0.600022	0.888889
3	7	0007389	0.600022	1.000000
3	7	0050793	0.600022	0.400000
3	7	0051090	0.600022	0.730769
3	7	0019934	0.600022	0.357143
3	7	0030425	0.600022	1.000000
3	7	0048729	0.600022	0.857143
3	7	0006357	0.600022	0.833333
3	7	0006357	0.600022	0.833333
3	7	0051930	0.600022	0.285714
3	7	0010035	0.600022	0.333333
3	7	1904954	0.600022	0.288462
3	7	0090342	0.600022	0.600000
3	7	0007043	0.600022	0.153846
3	7	0061025	0.600022	0.222222
3	7	0007275	0.600022	0.833333
3	7	0048332	0.600022	0.666667
3	7	0015879	0.600022	0.058824
3	7	0090160	0.600022	0.055556
3	7	1905056	0.600022	0.045872
3	7	0015882	0.600022	0.038462
3	7	0005488	0.600022	0.666667
3	7	0045597	0.600022	1.000000
3	7	0006950	0.600022	0.600000
3	7	0043204	0.600022	0.875000
3	7	0005488	0.600022	0.666667
3	7	0032570	0.600022	0.227273
3	7	0008150	0.600022	0.200000
3	7	0048869	0.600022	0.800000
3	7	0005488	0.600022	0.666667
3	7	0043231	0.600022	0.250000
3	7	0061088	0.600022	0.250000
3	7	2000353	0.600022	0.400000
3	7	0060444	0.600022	0.312500
3	7	0008289	0.600022	0.500000
3	7	0043030	0.600022	0.285714
3	7	0030195	0.600022	0.117647
3	7	0044877	0.600022	0.500000
3	7	0018153	0.600022	0.600000
3	7	0045776	0.600022	0.153846
3	7	0006811	0.600022	0.111111
3	7	0045211	0.600022	0.444444
3	7	2001236	0.600022	0.500000
3	7	0071363	0.600022	1.000000
3	7	2000273	0.600022	0.266667
3	7	0071397	0.600022	0.363636
3	7	0007623	0.600022	0.222222
3	7	0045595	0.600022	0.600000
3	7	0050707	0.600022	0.178571
3	7	0005488	0.600022	0.666667
3	7	0019953	0.600022	0.272727
3	7	0007423	0.600022	0.727273
3	7	0009790	0.600022	0.714286
3	7	0032991	0.600022	0.666667
3	7	0016235	0.600022	0.300000
3	7	0005739	0.600022	0.200000
3	7	0033141	0.600022	0.250000
3	7	0046755	0.600022	0.083333
3	7	0060644	0.600022	0.523810
3	7	0021502	0.600022	0.210526
3	7	0015143	0.600022	0.040000
3	7	0045190	0.600022	0.145161
3	7	0015810	0.600022	0.038462
3	7	0003678	0.600022	0.093023
3	7	0001704	0.600022	0.687500
3	7	0003006	0.600022	0.238095
3	7	0044464	0.600022	0.750000
3	7	0017146	0.600022	0.500000
3	7	0060485	0.600022	0.750000
3	7	0098632	0.600022	0.333333
3	7	0044424	0.600022	0.833333
3	7	0032102	0.600022	0.307692
3	7	0007507	0.600022	0.818182
3	7	0010871	0.600022	0.516129
3	7	0010468	0.600022	0.375000
3	7	0032501	0.600022	0.500000
3	7	0005515	0.600022	1.000000
3	7	0005911	0.600022	0.500000
3	7	0007275	0.600022	0.833333
3	7	1901653	0.600022	0.454545
3	7	0099507	0.600022	0.096774
3	7	0043067	0.600022	0.571429
3	7	0007130	0.600022	0.066667
3	7	0006355	0.600022	0.542857
3	7	0048839	0.600022	0.533333
3	7	0003174	0.600022	0.769231
3	7	0005829	0.600022	0.750000
3	7	0044344	0.600022	0.750000
3	7	0090092	0.600022	0.400000
3	7	0005261	0.600022	0.043478
3	7	0048856	0.600022	0.500000
3	7	0050679	0.600022	0.833333
3	7	0045893	0.600022	0.944444
3	7	0071495	0.600022	0.285714
3	7	0005886	0.600022	1.000000
3	7	0065007	0.600022	0.400000
3	7	0045778	0.600022	1.000000
3	7	0000978	0.600022	0.117647
3	7	0060393	0.600022	0.536585
3	7	0044464	0.600022	0.750000
3	7	0017124	0.600022	0.600000
3	7	2000278	0.600022	0.551724
3	7	0008285	0.600022	0.888889
3	7	0005515	0.600022	1.000000
3	7	0007621	0.600022	0.258065
3	7	0005975	0.600022	0.125000
3	7	0032501	0.600022	0.500000
3	7	0005515	0.600022	1.000000
3	7	0007167	0.600022	0.923077
3	7	0030056	0.600022	0.250000
3	7	0005575	0.600022	0.333333
3	7	0016605	0.600022	0.857143
3	7	0050789	0.600022	0.600000
3	7	0051716	0.600022	0.307692
3	7	0051443	0.600022	0.396226
3	7	0042803	0.600022	0.500000
3	7	0003730	0.600022	0.222222
3	7	0045773	0.600022	0.800000
3	7	0005634	0.600022	0.555556
3	7	0051209	0.600022	0.115385
3	7	0072331	0.600022	0.666667
3	7	0001568	0.600022	0.909091
3	7	0003250	0.600022	0.619048
3	7	0005623	0.600022	0.500000
3	7	0071356	0.600022	0.444444
3	7	0030335	0.600022	0.789474
3	7	0098703	0.600022	0.055556
3	7	0048468	0.600022	0.411765
3	7	0050702	0.600022	0.078947
3	7	0071363	0.600022	0.714286
3	7	0016323	0.600022	0.833333
3	7	0006620	0.600022	0.032258
3	7	0002115	0.600022	0.071429
3	7	0003674	0.600022	0.333333
3	7	0005886	0.600022	1.000000
3	7	0060840	0.600022	1.000000
3	7	0035457	0.600022	0.444444
3	7	0048545	0.600022	0.277778
3	7	0065007	0.600022	0.400000
3	7	0048679	0.600022	0.054054
3	7	0005575	0.600022	0.166667
3	7	0016233	0.600022	0.172414
3	7	1904705	0.600022	0.090909
3	7	0012505	0.600022	0.428571
3	7	0044464	0.600022	0.500000
3	7	0044425	0.600022	0.250000
3	7	0065007	0.600022	0.166667
3	7	0005654	0.600022	0.590909
3	7	0030251	0.600022	0.034483
3	7	0006996	0.600022	0.714286
3	7	0007613	0.600022	0.083333
3	7	0000050	0.600022	0.090909
3	7	2000302	0.600022	0.022222
3	7	0048738	0.600022	0.058824
3	7	0030154	0.600022	0.555556
3	7	0005575	0.600022	0.166667
3	7	0007005	0.600022	0.384615
3	7	0042472	0.600022	0.260870
3	7	0001655	0.600022	0.416667
3	7	0099512	0.600022	0.111111
3	7	0060333	0.600022	0.100000
3	7	0016817	0.600022	0.571429
3	7	0043229	0.600022	0.777778
3	7	0043009	0.600022	0.800000
3	7	0044248	0.600022	0.428571
3	7	0031967	0.600022	0.705882
3	7	0005737	0.600022	1.000000
3	7	0000417	0.600022	0.125000
3	7	1990314	0.600022	0.076923
3	7	0042472	0.600022	0.260870
3	7	0005130	0.600022	0.076923
3	7	0030331	0.600022	0.055556
3	7	0015272	0.600022	0.021739
3	7	0003700	0.600022	0.240000
3	7	0032502	0.600022	0.285714
3	7	0010038	0.600022	0.416667
3	7	0034614	0.600022	0.608696
3	7	0065008	0.600022	0.600000
3	7	1904222	0.600022	0.153846
3	7	0009605	0.600022	0.375000
3	7	0040017	0.600022	0.333333
3	7	0007005	0.600022	0.545455
3	7	0007005	0.600022	0.545455
3	7	0005488	0.600022	0.666667
3	7	0045471	0.600022	0.269231
3	7	0010001	0.600022	0.866667
3	7	0042995	0.600022	0.428571
3	7	0033043	0.600022	0.857143
3	7	0001934	0.600022	0.270270
3	7	0034599	0.600022	0.470588
3	7	0031306	0.600022	0.888889
3	7	0048869	0.600022	0.571429
3	7	0010822	0.600022	0.705882
3	7	0005737	0.600022	1.000000
3	7	0019899	0.600022	0.800000
3	7	0042391	0.600022	0.800000
3	7	0044429	0.600022	0.800000
3	7	0098542	0.600022	0.714286
3	7	0060322	0.600022	0.266667
3	7	0050896	0.600022	0.285714
3	7	0035556	0.600022	0.687500
3	7	0031975	0.600022	0.428571
3	7	2000480	0.600022	0.222222
3	7	0035556	0.600022	0.687500
3	7	0005832	0.600022	0.500000
3	7	0008150	0.600022	0.333333
3	7	0006875	0.600022	0.714286
3	7	0070482	0.600022	0.571429
3	7	0044424	0.600022	0.833333
3	7	0010939	0.600022	0.600000
3	7	0009987	0.600022	0.666667
3	7	0031698	0.600022	0.428571
3	7	0008150	0.600022	0.333333
3	7	0009987	0.600022	0.666667
3	7	0021798	0.600022	0.600000
3	7	0043406	0.600022	0.197183
3	7	0010663	0.600022	0.888889
3	7	0048273	0.600022	0.444444
3	7	0007369	0.600022	0.263158
3	7	0070182	0.600022	0.666667
3	7	0019899	0.600022	0.800000
3	7	0016311	0.600022	0.500000
3	7	0005575	0.600022	0.166667
3	7	2000726	0.600022	0.210526
3	7	0006887	0.600022	0.400000
3	7	0010628	0.600022	0.272727
3	7	0009743	0.600022	0.200000
3	7	0005575	0.600022	0.166667
3	7	0003674	0.600022	0.333333
3	7	0005813	0.600022	0.375000
3	7	0015183	0.600022	0.095238
3	7	0008574	0.600022	0.066667
3	7	0002859	0.600022	0.093023
3	7	0001056	0.600022	0.157895
3	7	0086037	0.600022	0.090909
3	7	0010941	0.600022	0.625000
3	7	0002028	0.600022	0.230769
3	7	0048519	0.600022	0.500000
3	7	0008432	0.600022	0.428571
3	7	0005576	0.600022	0.111111
3	7	0010468	0.600022	0.272727
3	7	0006971	0.600022	0.235294
3	7	0071704	0.600022	0.120000
3	7	0005515	0.600022	1.000000
3	7	0002687	0.600022	0.240000
3	7	0046902	0.600022	0.888889
3	7	0005488	0.600022	0.666667
3	7	0042711	0.600022	0.062500
3	7	0043588	0.600022	0.071429
3	7	0044428	0.600022	0.764706
3	7	0005253	0.600022	0.111111
3	7	0044444	0.600022	0.875000
3	7	0018105	0.600022	0.342857
3	7	0043227	0.600022	0.250000
3	7	1902686	0.600022	0.857143
3	7	1903047	0.600022	0.105263
3	7	0048839	0.600022	0.062500
3	7	0007275	0.600022	0.090909
3	7	0003214	0.600022	0.043478
3	7	0007005	0.600022	0.333333
3	7	0009897	0.600022	0.187500
3	7	0048048	0.600022	0.038462
3	7	0043011	0.600022	0.057143
3	7	0006302	0.600022	0.129032
3	7	0050770	0.600022	0.203390
3	7	0005488	0.600022	0.666667
3	7	0004672	0.600022	0.066667
3	7	0071840	0.600022	0.400000
3	7	0007155	0.600022	0.750000
3	7	0044464	0.600022	0.750000
3	7	0044297	0.600022	0.600000
3	7	0009987	0.600022	0.400000
3	7	0060373	0.600022	0.210526
3	7	0044446	0.600022	0.500000
3	7	0035556	0.600022	0.769231
3	7	0046983	0.600022	0.750000
3	7	0061733	0.600022	0.083333
3	7	1902437	0.600022	0.210526
3	7	0031227	0.600022	0.379310
3	7	0099640	0.600022	0.062500
3	7	0030149	0.600022	0.086957
3	7	0003886	0.600022	0.054054
3	7	0031060	0.600022	0.514286
3	7	0022402	0.600022	0.400000
3	7	0032433	0.600022	0.230769
3	7	0051569	0.600022	0.542857
3	7	0001819	0.600022	0.800000
3	7	0005515	0.600022	1.000000
3	7	0005829	0.600022	0.750000
3	7	0009790	0.600022	0.750000
3	7	0071407	0.600022	0.571429
3	7	0031667	0.600022	0.714286
3	7	0002051	0.600022	0.200000
3	7	0008137	0.600022	0.129032
3	7	0010468	0.600022	0.666667
3	7	0051966	0.600022	0.285714
3	7	0000122	0.600022	0.945946
3	7	0007165	0.600022	0.500000
3	7	0007189	0.600022	0.407407
3	7	0097708	0.600022	0.666667
3	7	2000378	0.600022	1.000000
3	7	0042246	0.600022	0.187500
3	7	0042802	0.600022	1.000000
3	7	0032435	0.600022	0.358491
3	7	0061029	0.600022	0.411765
3	7	0016740	0.600022	0.200000
3	7	0045787	0.600022	0.666667
3	7	0007549	0.600022	0.888889
3	7	0031410	0.600022	0.533333
3	7	0070208	0.600022	0.200000
3	7	0007417	0.600022	0.727273
3	7	0005719	0.600022	0.724138
3	7	0044464	0.600022	0.500000
3	7	0043232	0.600022	0.900000
3	7	0031981	0.600022	0.944444
3	7	0050896	0.600022	0.666667
3	7	0036293	0.600022	0.428571
3	7	1903322	0.600022	0.920000
3	7	0044424	0.600022	0.833333
3	7	0031669	0.600022	0.384615
3	7	0097159	0.600022	0.500000
3	7	0034612	0.600022	0.666667
3	7	0003674	0.600022	0.333333
3	7	0000977	0.600022	0.571429
3	7	0051570	0.600022	0.542857
3	7	0030897	0.600022	0.285714
3	7	0032991	0.600022	1.000000
3	7	0008150	0.600022	0.333333
3	7	0051099	0.600022	0.153846
3	7	2000727	0.600022	0.264706
3	7	0016525	0.600022	0.450000
3	7	0009987	0.600022	0.666667
3	7	0045165	0.600022	0.285714
3	7	0032446	0.600022	0.944444
3	7	0007595	0.600022	0.318182
3	7	0016569	0.600022	0.263158
3	7	0014068	0.600022	0.285714
3	7	0035239	0.600022	0.454545
3	7	0035050	0.600022	0.368421
3	7	0009889	0.600022	0.400000
3	7	0071363	0.600022	0.571429
3	7	0031060	0.600022	0.514286
3	7	0006468	0.600022	0.681818
3	7	0007218	0.600022	0.454545
3	7	0032991	0.600022	1.000000
3	7	0044428	0.600022	0.866667
3	7	0090079	0.600022	0.437500
3	7	0016020	0.600022	0.333333
3	7	0002486	0.600022	0.083333
3	7	0006281	0.600022	0.956522
3	7	0030865	0.600022	0.461538
3	7	0045765	0.600022	0.642857
3	7	0043316	0.600022	0.083333
3	7	0050896	0.600022	0.666667
3	7	0045665	0.600022	0.194444
3	7	0008049	0.600022	0.090909
3	7	0033146	0.600022	0.555556
3	7	0050767	0.600022	0.269231
3	7	0036477	0.600022	0.375000
3	7	0048843	0.600022	0.094118
3	7	0044424	0.600022	0.833333
3	7	0004727	0.600022	0.326087
3	7	0007169	0.600022	0.454545
3	7	1902298	0.600022	0.800000
3	7	0005737	0.600022	1.000000
3	7	0044260	0.600022	0.411765
3	7	0070198	0.600022	0.666667
3	7	0050896	0.600022	0.333333
3	7	0030001	0.600022	0.157895
3	7	0043403	0.600022	0.266667
3	7	0007605	0.600022	0.181818
3	7	0007158	0.600022	0.166667
3	7	0090304	0.600022	0.823529
3	7	0046686	0.600022	0.300000
3	7	0071286	0.600022	0.266667
3	7	0030285	0.600022	0.357143
3	7	0006281	0.600022	1.000000
3	7	0009987	0.600022	0.333333
3	7	0005575	0.600022	0.500000
3	7	0005515	0.600022	1.000000
3	7	0030424	0.600022	0.272727
3	7	0060732	0.600022	0.306122
3	7	0048513	0.600022	0.777778
3	7	0006464	0.600022	0.483871
3	7	0099091	0.600022	0.285714
3	7	0048609	0.600022	0.500000
3	7	0008134	0.600022	0.750000
3	7	0000731	0.600022	0.871795
3	7	0005793	0.600022	0.692308
3	7	0032732	0.600022	0.250000
3	7	0000278	0.600022	0.400000
3	7	0035556	0.600022	0.578947
3	7	0046627	0.600022	0.206897
3	7	0005575	0.600022	0.500000
3	7	0031410	0.600022	0.812500
3	7	0044260	0.600022	0.411765
3	7	0005488	0.600022	0.666667
3	7	0016573	0.600022	0.967742
3	7	0051726	0.600022	0.625000
3	7	0048856	0.600022	0.375000
3	7	0003674	0.600022	0.333333
3	7	1901164	0.600022	0.343750
3	7	0006974	0.600022	1.000000
3	7	0044424	0.600022	0.833333
3	7	0043226	0.600022	0.333333
3	7	0043551	0.600022	0.181818
3	7	0005764	0.600022	0.600000
3	7	0001726	0.600022	0.300000
3	7	0042588	0.600022	0.941176
3	7	0018022	0.600022	0.472222
3	7	0010008	0.600022	0.538462
3	7	0030971	0.600022	0.400000
3	7	1903384	0.600022	0.084507
3	7	0007275	0.600022	0.625000
3	7	0051044	0.600022	0.312500
3	7	0050896	0.600022	0.333333
3	7	0140013	0.600022	0.518519
3	7	0034097	0.600022	0.363636
3	7	0097191	0.600022	0.636364
3	7	0035774	0.600022	0.136364
3	7	0005815	0.600022	0.937500
3	7	0006996	0.600022	0.833333
3	7	0015125	0.600022	0.088889
3	7	0048589	0.600022	0.666667
3	7	0015079	0.600022	0.081081
3	7	0099635	0.600022	0.056911
3	7	0060385	0.600022	0.113636
3	7	0003674	0.600022	0.333333
3	7	0048661	0.600022	0.250000
3	7	0044427	0.600022	0.520000
3	7	0045944	0.600022	0.900000
3	7	0010468	0.600022	0.206897
3	7	0008150	0.600022	0.333333
3	7	0004674	0.600022	0.965517
3	7	0055008	0.600022	0.156250
3	7	0032991	0.600022	0.090909
3	7	0019900	0.600022	0.600000
3	7	0016301	0.600022	0.413793
3	7	1990126	0.600022	0.076923
3	7	0001098	0.600022	0.750000
3	7	0150034	0.600022	0.157895
3	7	0007420	0.600022	0.238095
3	7	0031667	0.600022	0.142857
3	7	0001709	0.600022	0.250000
3	7	0031996	0.600022	0.600000
3	7	0034243	0.600022	0.593750
3	7	0032870	0.600022	0.153846
3	7	0005488	0.600022	0.666667
3	7	0042220	0.600022	0.062500
3	7	0043513	0.600022	0.062500
3	7	0071378	0.600022	0.080000
3	7	0035269	0.600022	0.312500
3	7	0043167	0.600022	0.021277
3	7	0003674	0.600022	0.022222
3	7	0010604	0.600022	0.272727
3	7	0021513	0.600022	0.222222
3	7	0005575	0.600022	0.166667
3	7	0010484	0.600022	0.955556
3	7	0006355	0.600022	0.558824
3	7	0042221	0.600022	0.200000
3	7	0018393	0.600022	0.709677
3	7	0007030	0.600022	0.151515
3	7	0042472	0.600022	0.250000
3	7	0015020	0.600022	0.061224
3	7	0043522	0.600022	0.020000
3	7	0035627	0.600022	0.076923
3	7	0031935	0.600022	0.475000
3	7	0071860	0.600022	0.019608
3	7	0043620	0.600022	0.151515
3	7	0048565	0.600022	0.461538
3	7	0016477	0.600022	0.166667
3	7	0043227	0.600022	0.230769
3	7	0097105	0.600022	0.240000
3	7	0048869	0.600022	0.666667
3	7	0006103	0.600022	0.238095
3	7	0009893	0.600022	0.545455
3	7	0051091	0.600022	0.166667
3	7	0008542	0.600022	0.086957
3	7	0016020	0.600022	0.083333
3	7	0031699	0.600022	0.000000
3	7	0007283	0.600022	0.631579
3	7	0071944	0.600022	0.214286
3	7	0039702	0.600022	0.076923
3	7	0015229	0.600022	0.044444
3	7	0065009	0.600022	0.428571
3	7	0098978	0.600022	0.250000
3	7	0019901	0.600022	0.500000
3	7	0120103	0.600022	0.153846
3	7	0006268	0.600022	0.051282
3	7	0051271	0.600022	0.142857
3	7	0005829	0.600022	0.200000
3	7	0005575	0.600022	0.500000
3	7	0055083	0.600022	0.529412
3	7	0008217	0.600022	0.250000
3	7	0005515	0.600022	1.000000
3	7	0005488	0.600022	0.666667
3	7	0043111	0.600022	0.048387
3	7	0032525	0.600022	0.071429
3	7	0071565	0.600022	0.078947
3	7	0090081	0.600022	0.071429
3	7	0032991	0.600022	0.285714
3	7	0043226	0.600022	0.200000
3	7	0021510	0.600022	0.388889
3	7	0044464	0.600022	0.500000
3	7	0001012	0.600022	0.600000
3	7	0019960	0.600022	0.500000
3	7	0006898	0.600022	0.100000
3	7	0009925	0.600022	0.200000
3	7	0010628	0.600022	0.277778
3	7	0051591	0.600022	0.076923
3	7	0016020	0.600022	0.142857
3	7	0004843	0.600022	0.050000
3	7	0004582	0.600022	0.076923
3	7	2001027	0.600022	0.088889
3	7	0006355	0.600022	0.950000
3	7	0003674	0.600022	0.333333
3	7	0043982	0.600022	0.029412
3	7	0045732	0.600022	0.025641
3	7	0005575	0.600022	0.250000
3	7	0003208	0.600022	0.026316
3	7	0005575	0.600022	0.250000
3	7	0003824	0.600022	0.333333
3	7	0043228	0.600022	0.166667
3	7	0035116	0.600022	0.026316
3	7	0051894	0.600022	0.022222
3	7	0032463	0.600022	0.027027
3	7	0031584	0.600022	0.028571
3	7	0045786	0.600022	0.800000
3	7	0030326	0.600022	0.058824
3	7	0003674	0.600022	0.333333
3	7	0047485	0.600022	0.750000
3	7	0099547	0.600022	0.137931
3	7	0098982	0.600022	0.125000
3	7	0021631	0.600022	0.062500
3	7	0010777	0.600022	0.069767
3	7	0008299	0.600022	0.058824
3	7	0003272	0.600022	0.043478
3	7	0030163	0.600022	0.066667
3	7	0071174	0.600022	0.372549
3	7	0043330	0.600022	0.100000
3	7	0051726	0.600022	0.666667
3	7	0045987	0.600022	0.214286
3	7	0065007	0.600022	0.400000
3	7	0005634	0.600022	0.666667
3	7	0005829	0.600022	0.277778
3	7	0051276	0.600022	0.352941
3	7	0005575	0.600022	0.333333
3	7	0009987	0.600022	0.666667
3	7	0003674	0.600022	0.200000
3	7	0036515	0.600022	0.074074
3	7	0072079	0.600022	0.025641
3	7	1904835	0.600022	0.055556
3	7	0019547	0.600022	0.066667
3	7	0097159	0.600022	0.500000
3	7	0003674	0.600022	0.333333
3	7	0050772	0.600022	0.100000
3	7	0003924	0.600022	0.100000
3	7	0003674	0.600022	0.333333
3	7	0042532	0.600022	0.163636
3	7	0007154	0.600022	0.300000
3	7	0005515	0.600022	1.000000
3	7	0032014	0.600022	0.142857
3	7	0043401	0.600022	0.928571
3	7	0001889	0.600022	0.052632
3	7	0003674	0.600022	0.333333
3	7	0002521	0.600022	0.086957
3	7	0098945	0.600022	0.111111
3	7	0044454	0.600022	0.920000
3	7	0006400	0.600022	0.062500
3	7	0006665	0.600022	0.100000
3	7	1901363	0.600022	0.500000
3	7	0009893	0.600022	0.600000
3	7	0090315	0.600022	0.093750
3	7	0043231	0.600022	1.000000
3	7	0032757	0.600022	0.250000
3	7	0042742	0.600022	0.100000
3	7	0006071	0.600022	0.090909
3	7	0042593	0.600022	0.153846
3	7	0006355	0.600022	0.173913
3	7	0006355	0.600022	0.173913
3	7	0043231	0.600022	0.692308
3	7	0001501	0.600022	0.600000
3	7	0032102	0.600022	0.615385
3	7	0003674	0.600022	0.125000
3	7	0008284	0.600022	1.000000
3	7	0042659	0.600022	0.333333
3	7	0006626	0.600022	0.400000
3	7	0008083	0.600022	0.181818
3	7	0001653	0.600022	0.200000
3	7	0007188	0.600022	0.846154
3	7	0004767	0.600022	0.062500
3	7	0060348	0.600022	0.636364
3	7	0048858	0.600022	0.160000
3	7	0005887	0.600022	0.600000
3	7	0016477	0.600022	0.142857
3	7	0048856	0.600022	0.333333
3	7	0015833	0.600022	0.666667
3	7	0048471	0.600022	0.750000
3	7	0006007	0.600022	0.103448
3	7	0045944	0.600022	0.157895
3	7	0031296	0.600022	0.285714
3	7	0004930	0.600022	0.800000
3	7	0010044	0.600022	0.157895
3	7	1990518	0.600022	0.063830
3	7	0008757	0.600022	0.090909
3	7	0009013	0.600022	0.090909
3	7	0019899	0.600022	0.750000
3	7	0050896	0.600022	0.500000
3	7	0006518	0.600022	0.181818
3	7	1901363	0.600022	0.500000
3	7	0043169	0.600022	0.666667
3	7	0003674	0.600022	0.333333
3	7	0016607	0.600022	0.520000
3	7	0048522	0.600022	0.750000
3	7	0060907	0.600022	0.181818
3	7	0002474	0.600022	0.294118
3	7	0005794	0.600022	1.000000
3	7	0035257	0.600022	0.750000
3	7	0048232	0.600022	0.916667
3	7	0002688	0.600022	0.517241
3	7	0019882	0.600022	0.200000
3	7	2000145	0.600022	0.380952
3	7	0015031	0.600022	0.545455
3	7	0036064	0.600022	0.300000
3	7	0003674	0.600022	0.333333
3	7	0006355	0.600022	0.542857
3	7	0005515	0.600022	1.000000
3	7	0071310	0.600022	1.000000
3	7	0043227	0.600022	0.333333
3	7	0016525	0.600022	0.281250
3	7	0003674	0.600022	0.333333
3	7	0097749	0.600022	0.333333
3	7	0022610	0.600022	0.250000
3	7	0010629	0.600022	0.428571
3	7	0009966	0.600022	0.500000
3	7	0007015	0.600022	0.666667
3	7	0031399	0.600022	0.314286
3	7	2000379	0.600022	0.428571
3	7	0050896	0.600022	0.500000
3	7	0030176	0.600022	0.888889
3	7	0006464	0.600022	0.125000
3	7	0008104	0.600022	0.444444
3	7	0008150	0.600022	0.333333
3	7	0005615	0.600022	1.000000
3	7	0009725	0.600022	0.666667
3	7	0005575	0.600022	0.500000
3	7	0042221	0.600022	0.750000
3	7	0097156	0.600022	0.260870
3	7	0046888	0.600022	0.370370
3	7	0044424	0.600022	0.833333
3	7	0021718	0.600022	0.233333
3	7	0031967	0.600022	0.705882
3	7	0019899	0.600022	0.750000
3	7	0048318	0.600022	0.173913
3	7	0005488	0.600022	0.666667
3	7	1990904	0.600022	0.750000
3	7	0044444	0.600022	0.875000
3	7	0021766	0.600022	0.233333
3	7	0003674	0.600022	0.333333
3	7	0031648	0.600022	0.666667
3	7	0051726	0.600022	0.625000
3	7	0006468	0.600022	0.100000
3	7	0022605	0.600022	0.416667
3	7	0010720	0.600022	0.500000
3	7	0005886	0.600022	0.545455
3	7	0030141	0.600022	0.888889
3	7	0050764	0.600022	0.727273
3	7	0003222	0.600022	0.368421
3	7	0065008	0.600022	0.600000
3	7	0051127	0.600022	0.162162
3	7	0061684	0.600022	0.086957
3	7	0005575	0.600022	0.500000
3	7	1901363	0.600022	0.500000
3	7	0005515	0.600022	1.000000
3	7	0004517	0.600022	0.083333
3	7	0044430	0.600022	0.466667
3	7	0009725	0.600022	0.666667
3	7	0043103	0.600022	0.051282
3	7	0004528	0.600022	0.080000
3	7	1903539	0.600022	0.055556
3	7	0005149	0.600022	0.300000
3	7	0071560	0.600022	0.095238
3	7	0005575	0.600022	0.500000
3	7	0010628	0.600022	1.000000
3	7	0042802	0.600022	0.428571
3	7	0051246	0.600022	0.384615
3	7	0006952	0.600022	0.090909
3	7	0051591	0.600022	0.055556
3	7	0005515	0.600022	0.500000
3	7	0061075	0.600022	0.210526
3	7	0010803	0.600022	0.266667
3	7	0032525	0.600022	0.033333
3	7	0032230	0.600022	0.210526
3	7	0048589	0.600022	0.090909
3	7	0019210	0.600022	0.638298
3	7	0009083	0.600022	0.066667
3	7	0018105	0.600022	0.068966
3	7	0007131	0.600022	0.050000
3	7	0043231	0.600022	0.500000
3	7	0008250	0.600022	0.343750
3	7	0007165	0.600022	0.666667
3	7	0045907	0.600022	0.088235
3	7	0044464	0.600022	0.375000
3	7	0044444	0.600022	0.875000
3	7	0005768	0.600022	0.437500
3	7	0016773	0.600022	0.185185
3	7	0022008	0.600022	0.083333
3	7	0014891	0.600022	0.090909
3	7	0006468	0.600022	1.000000
3	7	0050727	0.600022	0.150000
3	7	0030279	0.600022	0.150000
3	7	1903147	0.600022	0.127660
3	7	0061360	0.600022	0.040000
3	7	0032470	0.600022	0.090909
3	7	0061053	0.600022	0.043478
3	7	0098590	0.600022	0.900000
3	7	0010181	0.600022	0.000000
3	7	0015485	0.600022	0.000000
3	7	0006734	0.600022	0.032258
3	7	0014070	0.600022	0.500000
3	7	0050896	0.600022	0.500000
3	7	0060080	0.600022	0.074074
3	7	0014808	0.600022	0.018182
3	7	0005246	0.600022	0.117647
3	7	0048863	0.600022	0.062500
3	7	0001843	0.600022	0.025641
3	7	0043537	0.600022	0.638889
3	7	0005685	0.600022	0.000000
3	7	0060802	0.600022	0.055556
3	7	0072709	0.600022	0.056338
3	7	0031503	0.600022	0.066667
3	7	0044464	0.600022	0.500000
3	7	0036477	0.600022	0.714286
3	7	0005575	0.600022	0.500000
3	7	0030326	0.600022	0.208333
3	7	0031579	0.600022	0.066667
3	7	0072422	0.600022	0.206897
3	7	0007389	0.600022	0.312500
3	7	0010811	0.600022	0.333333
3	7	0003680	0.600022	0.181818
3	7	0022008	0.600022	0.368421
3	7	0044428	0.600022	0.769231
3	7	0002021	0.600022	0.100000
3	7	0032502	0.600022	0.133333
3	7	0035650	0.600022	0.750000
3	7	0097060	0.600022	1.000000
3	7	0044464	0.600022	0.500000
3	7	0044464	0.600022	0.500000
3	7	0044428	0.600022	0.769231
3	7	0097458	0.600022	0.571429
3	7	0044441	0.600022	0.500000
3	7	0005737	0.600022	1.000000
3	7	0043226	0.600022	0.500000
3	7	0044444	0.600022	0.875000
3	7	0051930	0.600022	0.200000
3	7	0033627	0.600022	0.076923
3	7	0032991	0.600022	1.000000
3	7	1990778	0.600022	0.800000
3	7	0044464	0.600022	0.500000
3	7	0031410	0.600022	0.533333
3	7	0099572	0.600022	0.666667
3	7	0016887	0.600022	0.100000
3	7	0050775	0.600022	0.854545
3	7	0003674	0.600022	0.333333
3	7	0006816	0.600022	0.909091
3	7	0001525	0.600022	0.240000
3	7	0044027	0.600022	0.416667
3	7	0000790	0.600022	0.730769
3	7	0005575	0.600022	0.500000
3	7	0004721	0.600022	0.034483
3	7	0051654	0.600022	0.187500
3	7	0006644	0.600022	0.047619
3	7	0005575	0.600022	0.500000
3	7	0042982	0.600022	0.055556
3	7	0022414	0.600022	0.083333
3	7	0071944	0.600022	0.666667
3	7	0071353	0.600022	0.047619
3	7	0050896	0.600022	0.500000
3	7	0051973	0.600022	0.327586
3	7	0008234	0.600022	1.000000
3	7	0042983	0.600022	0.533333
3	7	0060266	0.600022	0.097561
3	7	0036211	0.600022	0.727273
3	7	0008150	0.600022	0.333333
3	7	0086010	0.600022	0.117647
3	7	0005488	0.600022	0.666667
3	7	0010634	0.600022	0.240000
3	7	0005201	0.600022	0.200000
3	7	0071944	0.600022	0.428571
3	7	0060075	0.600022	0.142857
3	7	0007512	0.600022	0.259259
3	7	0072604	0.600022	0.080000
3	7	0042981	0.600022	0.583333
3	7	0004714	0.600022	0.282051
3	7	0061003	0.600022	0.098361
3	7	0031638	0.600022	0.857143
3	7	0008150	0.600022	0.333333
3	7	0006915	0.600022	1.000000
3	7	0055114	0.600022	0.200000
3	7	0021915	0.600022	0.187500
3	7	0098590	0.600022	0.250000
3	7	0005737	0.600022	1.000000
3	7	0097192	0.600022	0.700000
3	7	0043509	0.600022	0.083333
3	7	0006508	0.600022	1.000000
3	7	0071248	0.600022	0.833333
3	7	0071479	0.600022	0.285714
3	7	0043065	0.600022	1.000000
3	7	0022602	0.600022	0.375000
3	7	0050896	0.600022	0.500000
3	7	0044444	0.600022	0.875000
3	7	0009725	0.600022	0.500000
3	7	0043227	0.600022	0.333333
3	7	0032237	0.600022	0.095238
3	7	0005815	0.600022	0.411765
3	7	0097553	0.600022	0.055556
3	7	0090307	0.600022	0.076923
3	7	0005610	0.600022	0.066667
3	7	0070840	0.600022	0.750000
3	7	0034976	0.600022	0.750000
3	7	0044344	0.600022	0.571429
3	7	0048513	0.600022	0.777778
3	7	0012501	0.600022	0.800000
3	7	0030879	0.600022	0.636364
3	7	0042493	0.600022	1.000000
3	7	0050890	0.600022	0.714286
3	7	0051132	0.600022	0.166667
3	7	0030154	0.600022	0.833333
3	7	0043069	0.600022	0.833333
3	7	0002376	0.600022	0.222222
3	7	0043066	0.600022	1.000000
3	7	0006950	0.600022	0.750000
3	7	0008585	0.600022	0.750000
3	7	0042493	0.600022	1.000000
3	7	1901652	0.600022	0.700000
3	7	0003714	0.600022	0.230769
3	7	0010033	0.600022	1.000000
3	7	0106030	0.600022	0.840000
3	7	0005102	0.600022	0.750000
3	7	0016706	0.600022	0.210526
3	7	0014724	0.600022	0.200000
3	7	0050769	0.600022	0.387097
3	7	0008150	0.600022	0.250000
3	7	0008150	0.600022	0.250000
3	7	0050896	0.600022	0.500000
3	7	0016569	0.600022	0.235294
3	7	0030154	0.600022	0.833333
3	7	0016787	0.600022	0.214286
3	7	0003700	0.600022	0.250000
3	7	0005783	0.600022	0.642857
3	7	0070482	0.600022	0.571429
3	7	0044297	0.600022	0.571429
3	7	0008283	0.600022	0.200000
3	7	0050896	0.600022	0.500000
3	7	0014070	0.600022	1.000000
3	7	0034706	0.600022	0.263158
3	7	0060740	0.600022	0.333333
3	7	0021761	0.600022	0.812500
3	7	0098797	0.600022	0.916667
3	7	0019048	0.600022	0.090909
3	7	0045666	0.600022	0.363636
3	7	0033993	0.600022	0.800000
3	7	0001568	0.600022	0.583333
3	7	0007417	0.600022	0.545455
3	7	0007204	0.600022	0.153846
3	7	0018149	0.600022	0.470588
3	7	0042802	0.600022	0.750000
3	7	0032593	0.600022	0.421053
3	7	0016301	0.600022	0.181818
3	7	0043226	0.600022	0.200000
3	7	0050794	0.600022	0.500000
3	7	0098609	0.600022	0.142857
3	7	0038179	0.600022	0.857143
3	7	0034604	0.600022	0.096774
3	7	0009628	0.600022	0.500000
3	7	0044238	0.600022	0.333333
3	7	0007112	0.600022	0.127660
3	7	0043231	0.600022	0.900000
3	7	0007178	0.600022	0.714286
3	7	0005575	0.600022	0.166667
3	7	0046965	0.600022	0.266667
3	7	0051092	0.600022	0.263158
3	7	0030516	0.600022	0.279070
3	7	0007338	0.600022	0.103448
3	7	0060229	0.600022	0.846154
3	7	0008519	0.600022	0.068966
3	7	0051276	0.600022	0.222222
3	7	0045368	0.600022	0.435897
3	7	0043316	0.600022	0.083333
3	7	1903608	0.600022	0.083333
3	7	0060255	0.600022	0.300000
3	7	0097190	0.600022	0.700000
3	7	0008219	0.600022	0.600000
3	7	0015095	0.600022	0.055556
3	7	0043271	0.600022	0.307692
3	7	0007165	0.600022	0.909091
3	7	0060425	0.600022	0.437500
3	7	0004175	0.600022	0.888889
3	7	0050896	0.600022	0.333333
3	7	0004337	0.600022	0.125000
3	7	0043227	0.600022	0.333333
3	7	0003674	0.600022	0.333333
3	7	0031224	0.600022	0.111111
3	7	0003727	0.600022	0.250000
3	7	0044444	0.600022	0.875000
3	7	0009987	0.600022	0.400000
3	7	0045944	0.600022	0.026316
3	7	0006915	0.600022	1.000000
3	7	0043226	0.600022	0.222222
3	7	0042803	0.600022	0.500000
3	7	0012501	0.600022	0.800000
3	7	0043229	0.600022	0.777778
3	7	0043186	0.600022	0.368421
3	7	0032330	0.600022	0.083333
3	7	0003674	0.600022	0.333333
3	7	0044344	0.600022	0.384615
3	7	0110025	0.600022	0.206897
3	7	0044424	0.600022	0.833333
3	7	2000641	0.600022	0.076923
3	7	0051770	0.600022	0.062500
3	7	0090026	0.600022	0.030303
3	7	0070169	0.600022	0.076923
3	7	0012501	0.600022	0.800000
3	7	0071456	0.600022	0.315789
3	7	0032355	0.600022	1.000000
3	7	0030336	0.600022	0.240000
3	7	0007420	0.600022	0.538462
3	7	0032956	0.600022	0.266667
3	7	2001234	0.600022	0.545455
3	7	0006281	0.600022	0.257143
3	7	0005488	0.600022	0.666667
3	7	0050767	0.600022	0.290323
3	7	0044238	0.600022	0.333333
3	7	0016787	0.600022	0.214286
3	7	0005515	0.600022	1.000000
3	7	0090344	0.600022	0.300000
3	7	0005575	0.600022	0.500000
3	7	0030163	0.600022	0.590909
3	7	0043068	0.600022	0.833333
3	7	0005623	0.600022	0.500000
3	7	0008150	0.600022	0.250000
3	7	0005488	0.600022	0.666667
3	7	0072359	0.600022	0.777778
3	7	0071310	0.600022	0.800000
3	7	0023051	0.600022	0.333333
3	7	0003007	0.600022	0.750000
3	7	0014029	0.600022	0.357143
3	7	0072132	0.600022	0.466667
3	7	0051276	0.600022	0.222222
3	7	0032502	0.600022	0.222222
3	7	0048663	0.600022	0.375000
3	7	0062098	0.600022	0.500000
3	7	0006915	0.600022	1.000000
3	7	0042802	0.600022	1.000000
3	7	0044424	0.600022	0.833333
3	7	0001669	0.600022	0.500000
3	7	0006950	0.600022	0.500000
3	7	0043231	0.600022	0.900000
3	7	1901216	0.600022	1.000000
3	7	0097190	0.600022	1.000000
3	7	0019003	0.600022	0.095238
3	7	0009725	0.600022	0.600000
3	7	0021915	0.600022	0.538462
3	7	0048691	0.600022	0.147727
3	7	0043197	0.600022	0.411765
3	7	0032504	0.600022	0.181818
3	7	0009055	0.600022	0.190476
3	7	0060537	0.600022	0.384615
3	7	0007626	0.600022	0.166667
3	7	0043280	0.600022	0.976190
3	7	0098796	0.600022	0.416667
3	7	0005515	0.600022	1.000000
3	7	0070233	0.600022	0.526316
3	7	0005575	0.600022	0.500000
3	7	0032991	0.600022	1.000000
3	7	0098609	0.600022	0.142857
3	7	0046677	0.600022	1.000000
3	7	0051239	0.600022	0.272727
3	7	0140096	0.600022	0.214286
3	7	0015793	0.600022	0.083333
3	7	0045893	0.600022	0.375000
3	7	2000059	0.600022	0.285714
3	7	0033148	0.600022	0.636364
3	7	0005515	0.600022	1.000000
3	7	0007621	0.600022	0.080000
3	7	0005338	0.600022	0.074074
3	7	0046983	0.600022	0.800000
3	7	0098915	0.600022	0.063830
3	7	0002429	0.600022	0.440000
3	7	0005654	0.600022	0.857143
3	7	0009986	0.600022	0.428571
3	7	0018105	0.600022	0.062500
3	7	0093001	0.600022	0.016807
3	7	0001227	0.600022	0.704545
3	7	0097190	0.600022	0.823529
3	7	0032091	0.600022	0.111111
3	7	0097435	0.600022	0.133333
3	7	0044459	0.600022	0.272727
3	7	0010468	0.600022	0.200000
3	7	1990423	0.600022	0.333333
3	7	0005488	0.600022	0.666667
3	7	0072224	0.600022	0.038462
3	7	0070528	0.600022	0.714286
3	7	0021879	0.600022	0.064516
3	7	2000164	0.600022	0.095238
3	7	0008284	0.600022	0.666667
3	7	0005243	0.600022	0.266667
3	7	2001235	0.600022	0.916667
3	7	0043625	0.600022	0.266667
3	7	0016020	0.600022	1.000000
3	7	0097746	0.600022	0.866667
3	7	0050880	0.600022	0.733333
3	7	0055074	0.600022	1.000000
3	7	0012505	0.600022	0.600000
3	7	0032691	0.600022	0.250000
3	7	0045785	0.600022	0.400000
3	7	0003007	0.600022	0.500000
3	7	0065007	0.600022	0.400000
3	7	0034330	0.600022	0.400000
3	7	0001666	0.600022	1.000000
3	7	1900153	0.600022	0.375000
3	7	0061308	0.600022	0.312500
3	7	0072521	0.600022	0.263158
3	7	0042579	0.600022	0.846154
3	7	0009314	0.600022	0.666667
3	7	0008016	0.600022	0.777778
3	7	0019538	0.600022	0.250000
3	7	0051259	0.600022	1.000000
3	7	0048869	0.600022	0.800000
3	7	0003674	0.600022	0.500000
3	7	0003674	0.600022	0.500000
3	7	0043621	0.600022	0.750000
3	7	0045445	0.600022	0.625000
3	7	0001103	0.600022	0.375000
3	7	1904061	0.600022	0.285714
3	7	0008150	0.600022	0.333333
3	7	0043266	0.600022	0.400000
3	7	0062099	0.600022	0.875000
3	7	0005622	0.600022	0.666667
3	7	0044425	0.600022	0.666667
3	7	0046677	0.600022	0.600000
3	7	0044092	0.600022	0.500000
3	7	0007204	0.600022	0.952381
3	7	0002718	0.600022	0.266667
3	7	0000942	0.600022	0.260870
3	7	0030111	0.600022	0.533333
3	7	0045666	0.600022	0.560976
3	7	0006950	0.600022	0.750000
3	7	2000145	0.600022	0.533333
3	7	0001883	0.600022	0.222222
3	7	0048593	0.600022	0.391304
3	7	0031410	0.600022	1.000000
3	7	0043229	0.600022	0.700000
3	7	0003674	0.600022	0.500000
3	7	0007517	0.600022	0.642857
3	7	0005737	0.600022	1.000000
3	7	0032495	0.600022	0.400000
3	7	0060396	0.600022	0.647059
3	7	0061041	0.600022	0.500000
3	7	0009897	0.600022	0.615385
3	7	0005576	0.600022	0.333333
3	7	0005829	0.600022	1.000000
3	7	0003700	0.600022	0.487179
3	7	0009605	0.600022	0.600000
3	7	0008150	0.600022	0.333333
3	7	0048731	0.600022	0.666667
3	7	0035984	0.600022	0.571429
3	7	0031294	0.600022	0.640000
3	7	0050896	0.600022	0.666667
3	7	0001764	0.600022	0.321429
3	7	0042221	0.600022	0.750000
3	7	0001934	0.600022	0.935484
3	7	0098590	0.600022	0.900000
3	7	0005783	0.600022	1.000000
3	7	0009967	0.600022	1.000000
3	7	0021544	0.600022	0.437500
3	7	0003674	0.600022	0.500000
3	7	0046641	0.600022	0.564103
3	7	0043331	0.600022	0.437500
3	7	0048174	0.600022	0.731707
3	7	2000209	0.600022	0.571429
3	7	0005515	0.600022	1.000000
3	7	0016363	0.600022	0.409091
3	7	0044854	0.600022	0.937500
3	7	0008150	0.600022	0.333333
3	7	0031960	0.600022	0.909091
3	7	0031113	0.600022	0.576923
3	7	0031401	0.600022	0.840000
3	7	0043410	0.600022	0.674419
3	7	0005113	0.600022	0.800000
3	7	0044089	0.600022	0.428571
3	7	0005623	0.600022	0.500000
3	7	0097327	0.600022	0.800000
3	7	0030870	0.600022	0.500000
3	7	0019222	0.600022	0.571429
3	7	0005634	0.600022	0.692308
3	7	0001750	0.600022	0.411765
3	7	0009966	0.600022	0.571429
3	7	0005488	0.600022	0.666667
3	7	0032502	0.600022	0.400000
3	7	0006355	0.600022	0.527778
3	7	0002253	0.600022	0.344828
3	7	0000070	0.600022	0.181818
3	7	0005515	0.600022	1.000000
3	7	0010522	0.600022	0.388889
3	7	0044424	0.600022	0.833333
3	7	0003002	0.600022	0.454545
3	7	0030672	0.600022	0.615385
3	7	0009268	0.600022	0.500000
3	7	0031398	0.600022	1.000000
3	7	0097159	0.600022	0.500000
3	7	0070848	0.600022	0.500000
3	7	0007259	0.600022	0.588235
3	7	0086004	0.600022	0.772727
3	7	0050896	0.600022	0.666667
3	7	0006349	0.600022	0.285714
3	7	0048646	0.600022	0.312500
3	7	0005515	0.600022	1.000000
3	7	0031344	0.600022	0.545455
3	7	0000902	0.600022	0.363636
3	7	0019901	0.600022	1.000000
3	7	0071542	0.600022	0.391304
3	7	0016323	0.600022	1.000000
3	7	0016234	0.600022	0.714286
3	7	0008016	0.600022	0.777778
3	7	0051604	0.600022	0.222222
3	7	0042127	0.600022	0.625000
3	7	0060353	0.600022	0.625000
3	7	0150063	0.600022	0.545455
3	7	1903817	0.600022	0.941176
3	7	0006516	0.600022	0.225806
3	7	0007589	0.600022	0.500000
3	7	0042127	0.600022	0.625000
3	7	0005737	0.600022	1.000000
3	7	0005575	0.600022	0.500000
3	7	0014829	0.600022	0.789474
3	7	0043254	0.600022	0.500000
3	7	0006096	0.600022	0.056075
3	7	0003674	0.600022	0.500000
3	7	0006536	0.600022	0.260870
3	7	0010035	0.600022	0.666667
3	7	0045944	0.600022	0.384615
3	7	0045671	0.600022	0.444444
3	7	0022607	0.600022	0.666667
3	7	0005886	0.600022	1.000000
3	7	0050767	0.600022	0.687500
3	7	0010629	0.600022	0.545455
3	7	0005737	0.600022	1.000000
3	7	0034629	0.600022	0.444444
3	7	0002486	0.600022	0.083333
3	7	0090101	0.600022	0.875000
3	7	0005488	0.600022	0.666667
3	7	0007507	0.600022	0.636364
3	7	0010628	0.600022	1.000000
3	7	0001540	0.600022	0.333333
3	7	0019233	0.600022	0.166667
3	7	0035116	0.600022	0.250000
3	7	0009966	0.600022	0.571429
3	7	0005587	0.600022	0.125000
3	7	1903555	0.600022	0.400000
3	7	0005515	0.600022	1.000000
3	7	0044444	0.600022	0.875000
3	7	0065007	0.600022	0.400000
3	7	0021943	0.600022	0.256410
3	7	0070382	0.600022	0.777778
3	7	0019222	0.600022	0.571429
3	7	0019899	0.600022	1.000000
3	7	0042776	0.600022	0.093023
3	7	0045922	0.600022	0.611111
3	7	0000049	0.600022	0.250000
3	7	0048524	0.600022	0.500000
3	7	0043005	0.600022	0.375000
3	7	0008366	0.600022	0.250000
3	7	0005829	0.600022	1.000000
3	7	0044854	0.600022	0.937500
3	7	0099536	0.600022	0.666667
3	7	0140096	0.600022	0.250000
3	7	0031011	0.600022	0.361111
3	7	0008219	0.600022	0.333333
3	7	0030325	0.600022	0.241379
3	7	0005737	0.600022	1.000000
3	7	0021675	0.600022	0.214286
3	7	0071230	0.600022	0.421053
3	7	0019901	0.600022	1.000000
3	7	0003674	0.600022	0.500000
3	7	0030176	0.600022	0.541667
3	7	0000731	0.600022	0.062500
3	7	0006996	0.600022	0.833333
3	7	0008277	0.600022	0.500000
3	7	0003674	0.600022	0.500000
3	7	0007004	0.600022	0.121951
3	7	0005829	0.600022	1.000000
3	7	0007169	0.600022	0.382353
3	7	0048523	0.600022	0.750000
3	7	0043408	0.600022	0.536585
3	7	0097458	0.600022	0.600000
3	7	0019538	0.600022	0.083333
3	7	0043232	0.600022	0.900000
3	7	1904706	0.600022	0.666667
3	7	0005515	0.600022	1.000000
3	7	0006355	0.600022	0.219512
3	7	0043087	0.600022	0.600000
3	7	0097494	0.600022	0.363636
3	7	0031975	0.600022	0.600000
3	7	0019199	0.600022	0.058824
3	7	0021987	0.600022	0.205882
3	7	0034637	0.600022	0.125000
3	7	0048584	0.600022	0.333333
3	7	0019866	0.600022	0.681818
3	7	0048747	0.600022	0.500000
3	7	0001710	0.600022	0.225000
3	7	0070588	0.600022	0.210526
3	7	0009898	0.600022	0.687500
3	7	0003916	0.600022	0.166667
3	7	0005634	0.600022	0.642857
3	7	0048167	0.600022	0.285714
3	7	0016020	0.600022	1.000000
3	7	1903532	0.600022	0.315789
3	7	0010961	0.600022	0.090909
3	7	0140296	0.600022	0.600000
3	7	0042796	0.600022	0.051282
3	7	0031648	0.600022	0.181818
3	7	0003674	0.600022	0.500000
3	7	0001936	0.600022	0.583333
3	7	0045603	0.600022	0.272727
3	7	0006094	0.600022	0.050000
3	7	0001932	0.600022	0.516129
3	7	0003674	0.600022	0.500000
3	7	0071840	0.600022	0.333333
3	7	0022617	0.600022	0.400000
3	7	0005737	0.600022	1.000000
3	7	0033692	0.600022	0.083333
3	7	0048856	0.600022	0.111111
3	7	0007183	0.600022	0.166667
3	7	0005515	0.600022	1.000000
3	7	0003674	0.600022	0.333333
3	7	0000287	0.600022	0.285714
3	7	0016311	0.600022	0.166667
3	7	0007566	0.600022	0.055556
3	7	0042267	0.600022	0.166667
3	7	0098687	0.600022	0.933333
3	7	0003674	0.600022	0.333333
3	7	0010575	0.600022	0.071429
3	7	0043320	0.600022	0.111111
3	7	0005783	0.600022	0.642857
3	7	0000775	0.600022	1.000000
3	7	0003674	0.600022	0.333333
3	7	0051019	0.600022	0.571429
3	7	0043101	0.600022	0.064516
3	7	0005515	0.600022	1.000000
3	7	0034739	0.600022	0.047619
3	7	0002572	0.600022	0.068966
3	7	0009303	0.600022	0.051282
3	7	0000152	0.600022	0.900000
3	7	0016324	0.600022	0.166667
3	7	0000785	0.600022	0.933333
3	7	0003674	0.600022	0.333333
3	7	0005694	0.600022	0.666667
3	7	1904643	0.600022	0.047619
3	7	0046983	0.600022	0.750000
3	7	0032991	0.600022	0.133333
3	7	0005488	0.600022	0.666667
3	7	0070372	0.600022	0.176471
3	7	0006355	0.600022	0.513514
3	7	0070175	0.600022	0.053571
3	7	0031638	0.600022	0.045455
3	7	0019933	0.600022	0.085106
3	7	0002862	0.600022	0.076923
3	7	0044464	0.600022	0.333333
3	7	0050714	0.600022	0.240000
3	7	0042127	0.600022	0.625000
3	7	0042393	0.600022	0.750000
3	7	0021516	0.600022	0.055556
3	7	0005160	0.600022	0.500000
3	7	0005622	0.600022	0.444444
3	7	0044427	0.600022	0.866667
3	7	1901363	0.600022	0.500000
3	7	0031519	0.600022	1.000000
3	7	0034501	0.600022	0.055556
3	7	0035631	0.600022	0.173913
3	7	0034614	0.600022	0.608696
3	7	0044421	0.600022	0.090909
3	7	0061512	0.600022	0.062500
3	7	0003327	0.600022	0.045455
3	7	0030139	0.600022	0.500000
3	7	0005759	0.600022	0.608696
3	7	0005634	0.600022	1.000000
3	7	0035318	0.600022	0.051948
3	7	0061198	0.600022	0.041667
3	7	0071855	0.600022	0.750000
3	7	0043066	0.600022	0.250000
3	7	0009987	0.600022	0.400000
3	7	0050804	0.600022	0.615385
3	7	0010647	0.600022	0.615385
3	7	0001886	0.600022	0.111111
3	7	0071478	0.600022	0.235294
3	7	0031644	0.600022	0.750000
3	7	0005769	0.600022	0.444444
3	7	0005794	0.600022	0.642857
3	7	0043227	0.600022	0.300000
3	7	0030955	0.600022	0.250000
3	7	0034284	0.600022	0.357143
3	7	0016021	0.600022	0.400000
3	7	0120038	0.600022	0.300000
3	7	0004674	0.600022	0.475000
3	7	0000209	0.600022	0.428571
3	7	0005794	0.600022	0.642857
3	7	0004450	0.600022	0.083333
3	7	0007610	0.600022	0.333333
3	7	0006952	0.600022	0.666667
3	7	0030424	0.600022	0.272727
3	7	0034154	0.600022	0.303030
3	7	0005913	0.600022	0.142857
3	7	0044464	0.600022	0.500000
3	7	0099170	0.600022	0.571429
3	7	0003700	0.600022	0.153846
3	7	0008150	0.600022	0.333333
3	7	0043066	0.600022	0.250000
3	7	0004517	0.600022	0.083333
3	7	0001653	0.600022	0.210526
3	7	0006007	0.600022	0.093023
3	7	0047134	0.600022	0.076923
3	7	0043231	0.600022	0.900000
3	7	0042249	0.600022	0.166667
3	7	0009611	0.600022	0.187500
3	7	0003674	0.600022	0.333333
3	7	0044424	0.600022	0.833333
3	7	2000112	0.600022	0.687500
3	7	0005372	0.600022	0.071429
3	7	0048731	0.600022	0.666667
3	7	0044446	0.600022	0.583333
3	7	0014070	0.600022	0.500000
3	7	0001228	0.600022	0.809524
3	7	0044424	0.600022	0.833333
3	7	1903508	0.600022	0.852941
3	7	0071944	0.600022	0.428571
3	7	0004707	0.600022	0.697674
3	7	0048839	0.600022	0.909091
3	7	0030217	0.600022	0.304348
3	7	1901700	0.600022	0.400000
3	7	0042220	0.600022	0.482759
3	7	0019900	0.600022	0.833333
3	7	0045120	0.600022	0.916667
3	7	0036294	0.600022	0.733333
3	7	0061026	0.600022	0.222222
3	7	0006468	0.600022	0.703704
3	7	0019207	0.600022	0.548387
3	7	0044772	0.600022	0.800000
3	7	0051464	0.600022	0.139535
3	7	0006869	0.600022	0.090909
3	7	0005634	0.600022	1.000000
3	7	0006914	0.600022	0.200000
3	7	0044424	0.600022	0.833333
3	7	0005615	0.600022	0.111111
3	7	0009987	0.600022	0.500000
3	7	0043982	0.600022	0.594595
3	7	0014070	0.600022	0.500000
3	7	0001580	0.600022	0.130435
3	7	0070887	0.600022	0.600000
3	7	0044828	0.600022	0.085714
3	7	0043231	0.600022	0.900000
3	7	0002553	0.600022	0.056338
3	7	0098915	0.600022	0.052632
3	7	0019534	0.600022	0.083333
3	7	0016310	0.600022	0.583333
3	7	0031012	0.600022	0.166667
3	7	0007266	0.600022	0.526316
3	7	0003674	0.600022	0.333333
3	7	1901990	0.600022	0.818182
3	7	0006672	0.600022	0.307692
3	7	0007276	0.600022	0.142857
3	7	0043231	0.600022	0.900000
3	7	0016323	0.600022	0.230769
3	7	0071560	0.600022	0.571429
3	7	0003674	0.600022	0.333333
3	7	0032715	0.600022	0.263158
3	7	0005488	0.600022	0.666667
3	7	0008219	0.600022	0.400000
3	7	0010033	0.600022	1.000000
3	7	0003159	0.600022	0.250000
3	7	0005488	0.600022	0.666667
3	7	0005615	0.600022	0.166667
3	7	0045778	0.600022	0.333333
3	7	0065007	0.600022	0.400000
3	7	0006417	0.600022	0.333333
3	7	0042327	0.600022	0.551724
3	7	1903671	0.600022	0.347826
3	7	0014070	0.600022	1.000000
3	7	0006357	0.600022	0.540541
3	7	0004781	0.600022	0.250000
3	7	0010613	0.600022	0.240000
3	7	0005575	0.600022	0.333333
3	7	0030331	0.600022	0.333333
3	7	0044456	0.600022	0.200000
3	7	0042802	0.600022	0.750000
3	7	0046982	0.600022	0.600000
3	7	0042609	0.600022	0.600000
3	7	0048878	0.600022	0.250000
3	7	0048731	0.600022	0.666667
3	7	0045892	0.600022	0.945946
3	7	0005515	0.600022	1.000000
3	7	0030879	0.600022	0.818182
3	7	0051385	0.600022	0.833333
3	7	0045453	0.600022	0.160000
3	7	0005575	0.600022	0.333333
3	7	0050789	0.600022	0.600000
3	7	0004867	0.600022	0.290909
3	7	0001542	0.600022	0.405405
3	7	0005515	0.600022	1.000000
3	7	0008150	0.600022	0.333333
3	7	0048598	0.600022	0.416667
3	7	0006468	0.600022	1.000000
3	7	0044212	0.600022	0.222222
3	7	0048522	0.600022	0.750000
3	7	0070887	0.600022	0.750000
3	7	0008150	0.600022	0.333333
3	7	0008150	0.600022	0.333333
3	7	0009725	0.600022	0.857143
3	7	0005635	0.600022	0.590909
3	7	0005488	0.600022	0.666667
3	7	0030182	0.600022	0.375000
3	7	0060395	0.600022	0.611111
3	7	0021522	0.600022	0.318182
3	7	0009411	0.600022	0.857143
3	7	0000079	0.600022	1.000000
3	7	0008150	0.600022	0.333333
3	7	0006796	0.600022	0.500000
3	7	0006626	0.600022	0.090909
3	7	0032143	0.600022	0.166667
3	7	0010212	0.600022	0.833333
3	7	0050896	0.600022	0.666667
3	7	1903047	0.600022	0.666667
3	7	0140110	0.600022	0.250000
3	7	0015172	0.600022	0.090909
3	7	1905059	0.600022	0.075949
3	7	0035721	0.600022	0.080000
3	7	0005488	0.600022	0.666667
3	7	0005488	0.600022	0.666667
3	7	0005829	0.600022	0.384615
3	7	0043065	0.600022	0.142857
3	7	0005829	0.600022	0.384615
3	7	0003674	0.600022	0.333333
3	7	0031440	0.600022	0.521739
3	7	0010043	0.600022	0.428571
3	7	0030983	0.600022	0.750000
3	7	0005730	0.600022	1.000000
3	7	0005488	0.600022	0.666667
3	7	0043228	0.600022	0.181818
3	7	0030425	0.600022	0.157895
3	7	0000165	0.600022	0.633333
3	7	0030324	0.600022	0.071429
3	7	0072282	0.600022	0.023810
3	7	0003676	0.600022	0.833333
3	7	0048617	0.600022	0.052632
3	7	0019900	0.600022	0.833333
3	7	0001932	0.600022	0.516129
3	7	0014005	0.600022	0.044444
3	7	0003676	0.600022	0.833333
3	7	0032983	0.600022	0.090909
3	7	0033327	0.600022	0.051282
3	7	0030252	0.600022	0.050000
3	7	0002761	0.600022	0.520000
3	7	0001838	0.600022	0.172414
3	7	0015020	0.600022	0.133333
3	7	0006812	0.600022	0.600000
3	7	0023052	0.600022	0.400000
3	7	0035556	0.600022	0.846154
3	7	0031347	0.600022	0.400000
3	7	0005737	0.600022	1.000000
3	7	0032880	0.600022	0.307692
3	7	0006875	0.600022	0.789474
3	7	0005886	0.600022	1.000000
3	7	0005515	0.600022	1.000000
3	7	0044428	0.600022	0.357143
3	7	0007166	0.600022	0.714286
3	7	0043434	0.600022	0.200000
3	7	0071944	0.600022	0.666667
3	7	0019957	0.600022	1.000000
3	7	0016477	0.600022	0.500000
3	7	0031072	0.600022	0.750000
3	7	0006950	0.600022	0.600000
3	7	0097708	0.600022	0.454545
3	7	0022037	0.600022	0.928571
3	7	0004896	0.600022	0.718750
3	7	0014069	0.600022	0.266667
3	7	0006810	0.600022	0.444444
3	7	0008081	0.600022	0.600000
3	7	0050896	0.600022	0.500000
3	7	0005575	0.600022	0.166667
3	7	0002639	0.600022	0.200000
3	7	0004672	0.600022	0.066667
3	7	0007283	0.600022	0.083333
3	7	0005737	0.600022	1.000000
3	7	0042711	0.600022	0.090909
3	7	0001661	0.600022	0.086957
3	7	0019957	0.600022	1.000000
3	7	0019901	0.600022	0.500000
3	7	0071942	0.600022	0.277778
3	7	0046340	0.600022	0.083333
3	7	0070482	0.600022	0.571429
3	7	0016192	0.600022	0.714286
3	7	0060065	0.600022	0.411765
3	7	0047496	0.600022	0.166667
3	7	1904386	0.600022	0.272727
3	7	0001819	0.600022	0.800000
3	7	1903361	0.600022	0.133333
3	7	0061061	0.600022	0.250000
3	7	0051276	0.600022	0.200000
3	7	0005515	0.600022	1.000000
3	7	0043123	0.600022	0.434783
3	7	0002699	0.600022	0.800000
3	7	0005515	0.600022	1.000000
3	7	0032103	0.600022	0.615385
3	7	0051704	0.600022	0.200000
3	7	0004386	0.600022	0.100000
3	7	0005488	0.600022	0.666667
3	7	0009611	0.600022	0.571429
3	7	0002827	0.600022	1.000000
3	7	0051240	0.600022	0.600000
3	7	0050877	0.600022	0.666667
3	7	0034622	0.600022	0.153846
3	7	0050789	0.600022	0.500000
3	7	1900747	0.600022	0.230769
3	7	0006508	0.600022	0.083333
3	7	0035556	0.600022	0.846154
3	7	0017124	0.600022	0.600000
3	7	0019956	0.600022	1.000000
3	7	0071677	0.600022	0.840000
3	7	0042129	0.600022	0.409091
3	7	0005694	0.600022	0.454545
3	7	0043005	0.600022	0.583333
3	7	0048872	0.600022	0.571429
3	7	0007283	0.600022	0.142857
3	7	2001237	0.600022	0.200000
3	7	0008150	0.600022	0.250000
3	7	0000287	0.600022	0.285714
3	7	0070447	0.600022	0.561404
3	7	0005654	0.600022	0.263158
3	7	0072503	0.600022	0.789474
3	7	0032502	0.600022	0.200000
3	7	0043229	0.600022	0.625000
3	7	0002821	0.600022	0.750000
3	7	0051259	0.600022	0.153846
3	7	0032502	0.600022	0.200000
3	7	0005575	0.600022	0.166667
3	7	0003723	0.600022	0.285714
3	7	0009615	0.600022	0.250000
3	7	0042221	0.600022	0.428571
3	7	0005575	0.600022	0.166667
3	7	0071481	0.600022	0.200000
3	7	0050896	0.600022	0.500000
3	7	0044428	0.600022	0.357143
3	7	0006468	0.600022	0.086957
3	7	0044459	0.600022	0.750000
3	7	0043301	0.600022	0.600000
3	7	0050729	0.600022	1.000000
3	7	0001819	0.600022	0.800000
3	7	0050896	0.600022	0.500000
3	7	0003729	0.600022	0.250000
3	7	0009987	0.600022	0.333333
3	7	0032496	0.600022	0.235294
3	7	0035198	0.600022	0.222222
3	7	0051260	0.600022	0.142857
3	7	0005178	0.600022	0.428571
3	7	0004004	0.600022	0.055556
3	7	0045776	0.600022	0.266667
3	7	0048029	0.600022	0.333333
3	7	0045648	0.600022	0.344828
3	7	0048786	0.600022	0.363636
3	7	0033077	0.600022	0.500000
3	7	0050777	0.600022	0.833333
3	7	0009953	0.600022	0.357143
3	7	2000296	0.600022	0.148148
3	7	0006429	0.600022	0.042553
3	7	0017069	0.600022	0.250000
3	7	0070890	0.600022	0.062500
3	7	0050896	0.600022	0.500000
3	7	0005783	0.600022	0.500000
3	7	1902513	0.600022	0.400000
3	7	0060255	0.600022	0.375000
3	7	0000448	0.600022	0.048780
3	7	0042541	0.600022	0.086957
3	7	0008150	0.600022	0.250000
3	7	0004823	0.600022	0.083333
3	7	0097014	0.600022	0.136364
3	7	0048699	0.600022	0.631579
3	7	0016020	0.600022	0.181818
3	7	0004950	0.600022	0.969697
3	7	0005102	0.600022	0.500000
3	7	0002376	0.600022	0.500000
3	7	0009986	0.600022	0.375000
3	7	0032731	0.600022	0.181818
3	7	0048245	0.600022	0.666667
3	7	0042330	0.600022	0.714286
3	7	0000977	0.600022	0.117647
3	7	0042221	0.600022	0.750000
3	7	0055074	0.600022	0.523810
3	7	0005829	0.600022	0.250000
3	7	2001022	0.600022	0.300000
3	7	0065008	0.600022	0.600000
3	7	0097458	0.600022	0.571429
3	7	0043142	0.600022	0.066667
3	7	0042073	0.600022	0.085106
3	7	0015035	0.600022	0.083333
3	7	0005634	0.600022	1.000000
3	7	0071872	0.600022	0.177778
3	7	2000729	0.600022	0.160000
3	7	0008047	0.600022	0.500000
3	7	0043227	0.600022	0.300000
3	7	1901296	0.600022	0.051724
3	7	0048870	0.600022	0.100000
3	7	0010259	0.600022	0.875000
3	7	0065008	0.600022	0.600000
3	7	0019222	0.600022	0.333333
3	7	0035091	0.600022	0.272727
3	7	0072560	0.600022	0.142857
3	7	0005886	0.600022	0.333333
3	7	0019901	0.600022	0.666667
3	7	0006689	0.600022	0.068966
3	7	0043653	0.600022	0.071429
3	7	0006511	0.600022	0.080000
3	7	0051179	0.600022	0.400000
3	7	0003197	0.600022	0.062500
3	7	0032991	0.600022	0.666667
3	7	0044464	0.600022	0.750000
3	7	0033036	0.600022	0.428571
3	7	0006457	0.600022	0.600000
3	7	0071944	0.600022	0.600000
3	7	0065008	0.600022	0.600000
3	7	0045177	0.600022	0.600000
3	7	0046827	0.600022	0.379310
3	7	0019725	0.600022	0.375000
3	7	0044464	0.600022	0.750000
3	7	0005634	0.600022	0.384615
3	7	0032502	0.600022	0.166667
3	7	0070203	0.600022	0.687500
3	7	0008150	0.600022	0.200000
3	7	1901985	0.600022	0.340909
3	7	0061077	0.600022	0.571429
3	7	0051089	0.600022	0.062500
3	7	0035054	0.600022	0.058824
3	7	0071380	0.600022	0.064516
3	7	0032354	0.600022	0.083333
3	7	0009987	0.600022	0.222222
3	7	1904356	0.600022	0.414634
3	7	0044464	0.600022	0.750000
3	7	0099513	0.600022	0.894737
3	7	0120163	0.600022	0.230769
3	7	0001941	0.600022	0.307692
3	7	0005575	0.600022	0.333333
3	7	0006513	0.600022	0.076923
3	7	0006486	0.600022	0.057143
3	7	0043067	0.600022	0.222222
3	7	0021591	0.600022	0.062500
3	7	0005575	0.600022	0.333333
3	7	0001227	0.600022	0.202899
3	7	0055008	0.600022	0.038462
3	7	0045444	0.600022	0.153846
3	7	0000289	0.600022	0.064935
3	7	1904951	0.600022	0.500000
3	7	0060443	0.600022	0.058824
3	7	0006366	0.600022	0.047619
3	7	0003674	0.600022	0.333333
3	7	0043235	0.600022	0.500000
3	7	0032210	0.600022	0.560976
3	7	0032496	0.600022	0.080000
3	7	0060459	0.600022	0.062500
3	7	0072659	0.600022	0.214286
3	7	1901363	0.600022	0.500000
3	7	0010468	0.600022	0.300000
3	7	0008284	0.600022	0.363636
3	7	0005815	0.600022	0.937500
3	7	0060395	0.600022	0.166667
3	7	0021813	0.600022	0.047619
3	7	0003723	0.600022	0.285714
3	7	0000922	0.600022	0.777778
3	7	0005634	0.600022	0.555556
3	7	0006591	0.600022	0.076923
3	7	1902042	0.600022	0.100000
3	7	0045590	0.600022	0.069767
3	7	0000303	0.600022	0.071429
3	7	0044424	0.600022	0.625000
3	7	0004674	0.600022	0.051282
3	7	0022414	0.600022	0.230769
3	7	0016887	0.600022	0.100000
3	7	0045596	0.600022	0.153846
3	7	2000573	0.600022	0.682927
3	7	0033003	0.600022	0.181818
3	7	0008150	0.600022	0.200000
3	7	0044464	0.600022	0.750000
3	7	0005575	0.600022	0.250000
3	7	0005930	0.600022	0.464286
3	7	0005815	0.600022	0.937500
3	7	1904816	0.600022	0.687500
3	7	0043232	0.600022	0.562500
3	7	0031105	0.600022	0.520000
3	7	0016201	0.600022	0.083333
3	7	0065007	0.600022	0.400000
3	7	1903384	0.600022	0.041237
3	7	0015630	0.600022	0.687500
3	7	1901907	0.600022	0.036364
3	7	0098711	0.600022	0.095238
3	7	0099513	0.600022	0.894737
3	7	0045202	0.600022	0.250000
3	7	0035036	0.600022	0.923077
3	7	0071407	0.600022	0.095238
3	7	0019899	0.600022	0.750000
3	7	0006801	0.600022	0.117647
3	7	0016887	0.600022	0.100000
3	7	0043548	0.600022	0.750000
3	7	0030168	0.600022	0.176471
3	7	0001829	0.600022	0.071429
3	7	0051179	0.600022	0.400000
3	7	0005575	0.600022	0.333333
3	7	0019904	0.600022	0.800000
3	7	0048705	0.600022	0.066667
3	7	0045653	0.600022	0.088235
3	7	0006464	0.600022	0.076923
3	7	1905415	0.600022	0.156250
3	7	0051179	0.600022	0.400000
3	7	0001837	0.600022	0.080000
3	7	0008527	0.600022	0.047619
3	7	0050794	0.600022	0.285714
3	7	0010494	0.600022	0.473684
3	7	0016043	0.600022	0.133333
3	7	0070202	0.600022	0.562500
3	7	0065007	0.600022	0.400000
3	7	0021693	0.600022	0.035714
3	7	0021943	0.600022	0.058824
3	7	0004705	0.600022	0.049180
3	7	0098794	0.600022	0.428571
3	7	0005829	0.600022	0.666667
3	7	0005513	0.600022	0.076923
3	7	0048147	0.600022	0.153846
3	7	0042129	0.600022	0.560000
3	7	0070887	0.600022	0.250000
3	7	0015935	0.600022	0.409091
3	7	0044464	0.600022	0.750000
3	7	0015850	0.600022	0.125000
3	7	0045076	0.600022	0.545455
3	7	0002820	0.600022	0.500000
3	7	1904016	0.600022	0.285714
3	7	0005768	0.600022	0.937500
3	7	0044446	0.600022	0.500000
3	7	0003281	0.600022	0.233333
3	7	0007628	0.600022	0.100000
3	7	0000122	0.600022	0.206897
3	7	0048003	0.600022	0.714286
3	7	0005488	0.600022	0.666667
3	7	0071944	0.600022	0.666667
3	7	0040016	0.600022	0.222222
3	7	0005622	0.600022	0.666667
3	7	0006801	0.600022	0.125000
3	7	0016262	0.600022	0.090909
3	7	0055074	0.600022	0.133333
3	7	0030308	0.600022	0.214286
3	7	0002711	0.600022	0.785714
3	7	0005515	0.600022	1.000000
3	7	0003823	0.600022	0.600000
3	7	0051205	0.600022	0.055556
3	7	0032355	0.600022	0.166667
3	7	0002438	0.600022	0.400000
3	7	0071397	0.600022	0.090909
3	7	0005576	0.600022	0.500000
3	7	0006471	0.600022	0.055556
3	7	0008301	0.600022	0.250000
3	7	0001827	0.600022	0.228571
3	7	0003366	0.600022	0.062500
3	7	0017056	0.600022	0.071429
3	7	0021930	0.600022	0.205882
3	7	1901907	0.600022	0.030303
3	7	0003823	0.600022	0.500000
3	7	0030336	0.600022	0.075000
3	7	0044464	0.600022	0.500000
3	7	0005829	0.600022	0.272727
3	7	0045599	0.600022	0.081081
3	7	0042270	0.600022	0.234043
3	7	0044425	0.600022	0.285714
3	7	0090263	0.600022	0.150000
3	7	0019882	0.600022	0.428571
3	7	0060734	0.600022	0.074074
3	7	0005488	0.600022	0.333333
3	7	0046459	0.600022	0.055556
3	7	0061133	0.600022	0.063492
3	7	0008387	0.600022	0.076923
3	7	0009986	0.600022	1.000000
3	7	0070161	0.600022	0.500000
3	7	0050715	0.600022	0.878788
3	7	0030054	0.600022	0.666667
3	7	0005524	0.600022	0.105263
3	7	0010459	0.600022	0.181818
3	7	0003835	0.600022	0.071429
3	7	0001819	0.600022	0.666667
3	7	0005515	0.600022	1.000000
3	7	0008584	0.600022	0.047619
3	7	0002827	0.600022	0.166667
3	7	0003674	0.600022	0.333333
3	7	0005515	0.600022	1.000000
3	7	0006950	0.600022	0.166667
3	7	0019899	0.600022	0.750000
3	7	0005515	0.600022	1.000000
3	7	0051085	0.600022	0.166667
3	7	0007155	0.600022	0.750000
3	7	0030154	0.600022	0.200000
3	7	0044425	0.600022	0.428571
3	7	0035092	0.600022	0.052632
3	7	0000398	0.600022	0.071429
3	7	0030202	0.600022	0.090909
3	7	0097115	0.600022	0.055556
3	7	0008150	0.600022	0.250000
3	7	1902533	0.600022	0.888889
3	7	0003674	0.600022	0.250000
3	7	0043231	0.600022	0.300000
3	7	0007266	0.600022	0.555556
3	7	2000060	0.600022	0.346939
3	7	0060090	0.600022	0.333333
3	7	0044459	0.600022	0.888889
3	7	0002376	0.600022	0.500000
3	7	0060255	0.600022	0.500000
3	7	0051240	0.600022	0.600000
3	7	0042108	0.600022	0.878788
3	7	0005769	0.600022	0.176471
3	7	0016021	0.600022	0.333333
3	7	0050671	0.600022	0.687500
3	7	0005615	0.600022	0.166667
3	7	0006954	0.600022	0.285714
3	7	0030971	0.600022	0.666667
3	7	0003674	0.600022	0.250000
3	7	0016607	0.600022	0.136364
3	7	0048870	0.600022	0.166667
3	7	0005488	0.600022	0.400000
3	7	0045211	0.600022	0.533333
3	7	0003674	0.600022	0.250000
3	7	0051896	0.600022	0.555556
3	7	0071372	0.600022	0.153846
3	7	0090116	0.600022	0.066667
3	7	0032991	0.600022	0.666667
3	7	0003674	0.600022	0.250000
3	7	0006940	0.600022	0.285714
3	7	0050973	0.600022	0.090909
3	7	0050729	0.600022	0.684211
3	7	2001229	0.600022	0.285714
3	7	0042543	0.600022	0.054054
3	7	0019852	0.600022	0.090909
3	7	0034032	0.600022	0.074074
3	7	0050868	0.600022	0.846154
3	7	0008022	0.600022	0.750000
3	7	0014062	0.600022	0.578947
3	7	1901986	0.600022	0.047619
3	7	0030217	0.600022	0.089552
3	7	0035967	0.600022	0.066667
3	7	0009931	0.600022	0.031250
3	7	0005515	0.600022	1.000000
3	7	0048699	0.600022	0.052632
3	7	0010533	0.600022	0.659091
3	7	0002694	0.600022	0.500000
3	7	0035799	0.600022	0.045455
3	7	0005654	0.600022	0.142857
3	7	0007165	0.600022	0.250000
3	7	0034501	0.600022	0.117647
3	7	2000416	0.600022	0.571429
3	7	0060940	0.600022	0.038961
3	7	0032609	0.600022	0.090909
3	7	0007186	0.600022	0.235294
3	7	0071901	0.600022	0.745455
3	7	0038023	0.600022	1.000000
3	7	0042054	0.600022	0.027027
3	7	0008150	0.600022	0.125000
3	7	0005575	0.600022	0.500000
3	7	0050672	0.600022	0.846154
3	7	0030032	0.600022	0.052632
3	7	0060741	0.600022	0.034483
3	7	0019858	0.600022	0.038462
3	7	0010608	0.600022	0.230769
3	7	0005783	0.600022	0.142857
3	7	0045061	0.600022	0.923077
3	7	0005488	0.600022	0.666667
3	7	0043933	0.600022	0.500000
3	7	0006357	0.600022	0.160000
3	7	0005575	0.600022	0.090909
3	7	0005515	0.600022	1.000000
3	7	0007154	0.600022	0.500000
3	7	0006366	0.600022	0.062500
3	7	0008380	0.600022	0.105263
3	7	0060089	0.600022	0.500000
3	7	0035744	0.600022	0.083333
3	7	0004860	0.600022	0.076923
3	7	0009987	0.600022	0.666667
3	7	0016165	0.600022	0.083333
3	7	0018105	0.600022	0.086957
3	7	0044432	0.600022	0.800000
3	7	0065008	0.600022	0.222222
3	7	0002824	0.600022	0.933333
3	7	0005634	0.600022	0.428571
3	7	0005488	0.600022	0.666667
3	7	0043227	0.600022	0.166667
3	7	0001932	0.600022	0.551724
3	7	0010837	0.600022	0.333333
3	7	0031226	0.600022	0.833333
3	7	0032736	0.600022	0.210526
3	7	0005654	0.600022	0.583333
3	7	0032418	0.600022	0.187500
3	7	0098978	0.600022	0.166667
3	7	0005634	0.600022	0.428571
3	7	0098589	0.600022	0.714286
3	7	0042327	0.600022	0.666667
3	7	0060255	0.600022	0.300000
3	7	0050670	0.600022	0.615385
3	7	0007165	0.600022	0.909091
3	7	0045892	0.600022	0.380000
3	7	0042802	0.600022	1.000000
3	7	0021532	0.600022	0.187500
3	7	0005515	0.600022	1.000000
3	7	0031625	0.600022	0.666667
3	7	0097202	0.600022	0.370968
3	7	0019899	0.600022	1.000000
3	7	0044877	0.600022	0.750000
3	7	0035584	0.600022	0.666667
3	7	0000776	0.600022	0.321429
3	7	0032501	0.600022	0.666667
3	7	0001775	0.600022	0.428571
3	7	0007049	0.600022	0.250000
3	7	0071350	0.600022	0.714286
3	7	0033993	0.600022	0.500000
3	7	0010628	0.600022	0.294118
3	7	0032993	0.600022	0.166667
3	7	0018105	0.600022	0.074074
3	7	0042110	0.600022	1.000000
3	7	0043167	0.600022	0.500000
3	7	0019955	0.600022	0.800000
3	7	0048763	0.600022	0.258065
3	7	0001759	0.600022	0.281250
3	7	0010649	0.600022	0.363636
3	7	0043549	0.600022	0.541667
3	7	0036444	0.600022	0.058824
3	7	0004672	0.600022	0.062500
3	7	0005623	0.600022	0.500000
3	7	0009986	0.600022	1.000000
3	7	0052929	0.600022	0.083333
3	7	0006635	0.600022	0.058824
3	7	0008481	0.600022	0.076923
3	7	0032543	0.600022	0.060606
3	7	0042129	0.600022	0.437500
3	7	0060041	0.600022	0.318182
3	7	0010468	0.600022	0.600000
3	7	0035909	0.600022	0.214286
3	7	0032673	0.600022	0.600000
3	7	0005575	0.600022	0.250000
3	7	0060291	0.600022	0.230769
3	7	0002791	0.600022	0.421053
3	7	0051090	0.600022	0.840000
3	7	0046651	0.600022	0.833333
3	7	0045892	0.600022	0.463415
3	7	0005634	0.600022	0.272727
3	7	0022607	0.600022	0.142857
3	7	0061024	0.600022	0.153846
3	7	0031098	0.600022	0.714286
3	7	0010556	0.600022	0.500000
3	7	0120058	0.600022	0.400000
3	7	0006952	0.600022	0.800000
3	7	0002837	0.600022	0.562500
3	7	0042981	0.600022	0.583333
3	7	0030154	0.600022	0.312500
3	7	0032655	0.600022	0.600000
3	7	0005575	0.600022	0.250000
3	7	0045892	0.600022	0.463415
3	7	0004485	0.600022	0.083333
3	7	0051240	0.600022	0.600000
3	7	0032048	0.600022	0.096774
3	7	0016607	0.600022	0.136364
3	7	0005623	0.600022	0.500000
3	7	0034235	0.600022	0.133333
3	7	0043682	0.600022	0.063492
3	7	0043069	0.600022	0.833333
3	7	1901698	0.600022	0.500000
3	7	0005764	0.600022	0.200000
3	7	0035094	0.600022	0.272727
3	7	0004053	0.600022	0.083333
3	7	0035994	0.600022	0.250000
3	7	0010833	0.600022	0.129032
3	7	0001736	0.600022	0.088235
3	7	0018394	0.600022	0.127660
3	7	0042608	0.600022	0.571429
3	7	0038146	0.600022	0.782609
3	7	0031349	0.600022	0.600000
3	7	0032100	0.600022	0.222222
3	7	0032785	0.600022	0.365385
3	7	0005769	0.600022	0.882353
3	7	0003674	0.600022	0.333333
3	7	0005515	0.600022	1.000000
3	7	0005102	0.600022	0.800000
3	7	0005856	0.600022	0.466667
3	7	0071356	0.600022	0.476190
3	7	0030673	0.600022	0.307692
3	7	0051347	0.600022	0.333333
3	7	0005488	0.600022	0.666667
3	7	0001976	0.600022	0.105263
3	7	0001934	0.600022	1.000000
3	7	0015833	0.600022	0.444444
3	7	0097458	0.600022	0.600000
3	7	0031399	0.600022	0.413793
3	7	0045058	0.600022	0.846154
3	7	0030331	0.600022	0.307692
3	7	0043231	0.600022	0.750000
3	7	1902531	0.600022	0.500000
3	7	0009952	0.600022	0.172414
3	7	0050730	0.600022	0.548387
3	7	1903902	0.600022	0.846154
3	7	0016667	0.600022	0.200000
3	7	0043933	0.600022	0.625000
3	7	0007189	0.600022	0.555556
3	7	0061615	0.600022	0.153846
3	7	0002495	0.600022	0.666667
3	7	0005575	0.600022	0.333333
3	7	1901992	0.600022	0.300000
3	7	0030198	0.600022	0.400000
3	7	0006692	0.600022	0.545455
3	7	0043227	0.600022	0.250000
3	7	0002903	0.600022	0.782609
3	7	0048514	0.600022	0.176471
3	7	0001932	0.600022	0.551724
3	7	0043198	0.600022	0.214286
3	7	0014075	0.600022	0.222222
3	7	0005515	0.600022	1.000000
3	7	0002443	0.600022	0.400000
3	7	0032873	0.600022	0.339623
3	7	0001819	0.600022	0.666667
3	7	0043067	0.600022	0.500000
3	7	0014829	0.600022	0.076923
3	7	0042474	0.600022	0.189189
3	7	0030899	0.600022	0.083333
3	7	0008134	0.600022	0.750000
3	7	0005575	0.600022	0.333333
3	7	0048738	0.600022	0.218750
3	7	0030888	0.600022	0.538462
3	7	0005654	0.600022	0.428571
3	7	0044093	0.600022	0.200000
3	7	0043627	0.600022	0.400000
3	7	0030136	0.600022	0.722222
3	7	0042287	0.600022	0.833333
3	7	0005886	0.600022	1.000000
3	7	0035861	0.600022	0.350000
3	7	0002684	0.600022	0.600000
3	7	0005730	0.600022	0.391304
3	7	0019222	0.600022	0.272727
3	7	0045061	0.600022	0.923077
3	7	0046970	0.600022	0.090909
3	7	0052929	0.600022	0.083333
3	7	0050896	0.600022	0.500000
3	7	0005575	0.600022	0.500000
3	7	0010975	0.600022	0.151515
3	7	1903561	0.600022	0.800000
3	7	0044459	0.600022	0.888889
3	7	0006631	0.600022	0.200000
3	7	0046982	0.600022	0.600000
3	7	0005575	0.600022	0.500000
3	7	0065007	0.600022	0.500000
3	7	0050794	0.600022	0.800000
3	7	0032147	0.600022	0.701754
3	7	0044260	0.600022	0.437500
3	7	0005575	0.600022	0.500000
3	7	0071542	0.600022	0.086957
3	7	0071910	0.600022	0.055556
3	7	0050794	0.600022	0.800000
3	7	0044877	0.600022	0.500000
3	7	0008156	0.600022	0.274510
3	7	0003674	0.600022	0.333333
3	7	2000734	0.600022	0.111111
3	7	0005737	0.600022	0.250000
3	7	0097242	0.600022	0.166667
3	7	0050789	0.600022	0.750000
3	7	0045927	0.600022	0.666667
3	7	0050731	0.600022	1.000000
3	7	0050789	0.600022	0.750000
3	7	0048513	0.600022	0.100000
3	7	0048839	0.600022	0.076923
3	7	0008104	0.600022	1.000000
3	7	0019904	0.600022	0.750000
3	7	0031536	0.600022	0.233333
3	7	0043126	0.600022	0.545455
3	7	0015269	0.600022	0.085106
3	7	0001837	0.600022	0.086957
3	7	0070062	0.600022	1.000000
3	7	0140297	0.600022	0.600000
3	7	0030046	0.600022	0.083333
3	7	0044464	0.600022	0.750000
3	7	0002250	0.600022	0.500000
3	7	0042802	0.600022	0.750000
3	7	0042110	0.600022	1.000000
3	7	0001823	0.600022	0.269231
3	7	0044459	0.600022	0.727273
3	7	0005739	0.600022	0.230769
3	7	0003407	0.600022	0.241379
3	7	0016311	0.600022	0.166667
3	7	0001225	0.600022	0.375000
3	7	0004057	0.600022	0.048780
3	7	0098978	0.600022	0.166667
3	7	0097458	0.600022	0.600000
3	7	0071241	0.600022	0.266667
3	7	1900535	0.600022	0.062500
3	7	0008417	0.600022	0.083333
3	7	0034739	0.600022	0.047619
3	7	0060534	0.600022	0.388889
3	7	0010033	0.600022	0.333333
3	7	0008150	0.600022	0.333333
3	7	0005794	0.600022	0.214286
3	7	0001892	0.600022	0.304348
3	7	0045598	0.600022	0.363636
3	7	0001892	0.600022	0.304348
3	7	0050896	0.600022	0.250000
3	7	0060486	0.600022	0.300000
3	7	0005615	0.600022	0.400000
3	7	0072657	0.600022	0.100000
3	7	0035556	0.600022	0.833333
3	7	0050885	0.600022	0.133333
3	7	0005739	0.600022	0.230769
3	7	0005575	0.600022	0.500000
3	7	0008150	0.600022	0.333333
3	7	0045026	0.600022	0.388889
3	7	0090090	0.600022	0.300000
3	7	0050794	0.600022	0.500000
3	7	0006898	0.600022	0.500000
3	7	0003674	0.600022	0.333333
3	7	0019233	0.600022	0.133333
3	7	0016589	0.600022	0.093750
3	7	0015269	0.600022	0.085106
3	7	0071402	0.600022	0.416667
3	7	0052929	0.600022	0.083333
3	7	0046061	0.600022	0.065789
3	7	0007088	0.600022	0.294118
3	7	0046068	0.600022	0.290909
3	7	0042802	0.600022	1.000000
3	7	0000122	0.600022	0.333333
3	7	0070584	0.600022	0.190476
3	7	0032496	0.600022	0.263158
3	7	0048519	0.600022	0.363636
3	7	0045944	0.600022	0.180000
3	7	0043167	0.600022	0.428571
3	7	1905064	0.600022	0.230769
3	7	0003162	0.600022	0.041667
3	7	0003958	0.600022	0.083333
3	7	0008094	0.600022	0.076923
3	7	0021557	0.600022	0.043478
3	7	0072172	0.600022	0.019608
3	7	0060048	0.600022	0.050000
3	7	0045494	0.600022	0.111111
3	7	0042287	0.600022	0.375000
3	7	0007127	0.600022	0.592593
3	7	0005819	0.600022	0.937500
3	7	0045859	0.600022	0.538462
3	7	0019900	0.600022	0.833333
3	7	0043227	0.600022	0.300000
3	7	0022412	0.600022	0.259259
3	7	0007049	0.600022	0.750000
3	7	0048522	0.600022	0.600000
3	7	0005515	0.600022	0.500000
3	7	0005575	0.600022	0.166667
3	7	0110030	0.600022	0.545455
3	7	0016651	0.600022	0.125000
3	7	0032493	0.600022	0.066667
3	7	0034362	0.600022	0.071429
3	7	0016310	0.600022	0.368421
3	7	0016082	0.600022	0.057143
3	7	0002457	0.600022	0.066667
3	7	0005575	0.600022	0.166667
3	7	0035006	0.600022	0.863636
3	7	0060548	0.600022	0.307692
3	7	0097435	0.600022	0.571429
3	7	0009987	0.600022	0.666667
3	7	0045161	0.600022	0.653846
3	7	0060080	0.600022	0.392857
3	7	0036120	0.600022	0.461538
3	7	0001772	0.600022	0.727273
3	7	0071813	0.600022	0.333333
3	7	0008150	0.600022	0.333333
3	7	0043565	0.600022	0.250000
3	7	0030154	0.600022	0.333333
3	7	0007224	0.600022	0.733333
3	7	0032941	0.600022	0.500000
3	7	0007409	0.600022	1.000000
3	7	0043229	0.600022	0.700000
3	7	0007420	0.600022	0.388889
3	7	0007166	0.600022	0.785714
3	7	0005515	0.600022	1.000000
3	7	0009267	0.600022	0.208333
3	7	0005575	0.600022	0.333333
3	7	0035556	0.600022	0.785714
3	7	0016324	0.600022	0.615385
3	7	0005634	0.600022	1.000000
3	7	0031410	0.600022	0.866667
3	7	0003015	0.600022	0.714286
3	7	0036211	0.600022	0.285714
3	7	0120032	0.600022	0.555556
3	7	0000800	0.600022	0.357143
3	7	0045906	0.600022	0.200000
3	7	0045944	0.600022	0.600000
3	7	0009952	0.600022	0.454545
3	7	0016043	0.600022	0.666667
3	7	0050789	0.600022	0.333333
3	7	0032594	0.600022	0.291667
3	7	0005515	0.600022	1.000000
3	7	0007204	0.600022	0.115385
3	7	0031098	0.600022	0.647059
3	7	0007264	0.600022	0.857143
3	7	0005634	0.600022	1.000000
3	7	0005515	0.600022	1.000000
3	7	1904385	0.600022	0.263158
3	7	0007030	0.600022	1.000000
3	7	0097708	0.600022	0.666667
3	7	0005667	0.600022	0.625000
3	7	0040012	0.600022	0.300000
3	7	0032970	0.600022	0.555556
3	7	0005488	0.600022	0.666667
3	7	0001162	0.600022	0.117647
3	7	0006066	0.600022	0.166667
3	7	0010256	0.600022	0.714286
3	7	0010468	0.600022	0.250000
3	7	0098857	0.600022	0.230769
3	7	2000543	0.600022	0.416667
3	7	0071375	0.600022	0.277778
3	7	0005515	0.600022	1.000000
3	7	0035269	0.600022	0.288462
3	7	0005770	0.600022	0.777778
3	7	0017151	0.600022	0.600000
3	7	1904753	0.600022	0.208333
3	7	0060135	0.600022	0.333333
3	7	0032461	0.600022	0.454545
3	7	0044424	0.600022	0.833333
3	7	0030054	0.600022	0.666667
3	7	0045944	0.600022	0.600000
3	7	0003682	0.600022	0.500000
3	7	0007338	0.600022	0.260870
3	7	0042589	0.600022	0.571429
3	7	0042073	0.600022	0.368421
3	7	0009987	0.600022	0.666667
3	7	1904707	0.600022	0.333333
3	7	0016358	0.600022	0.952381
3	7	0005178	0.600022	0.428571
3	7	0051179	0.600022	0.400000
3	7	0005575	0.600022	0.333333
3	7	0008150	0.600022	0.333333
3	7	0042995	0.600022	1.000000
3	7	0048666	0.600022	0.750000
3	7	0044444	0.600022	0.875000
3	7	0120036	0.600022	0.555556
3	7	0070301	0.600022	0.212121
3	7	0023019	0.600022	0.555556
3	7	0005783	0.600022	0.733333
3	7	0044085	0.600022	0.375000
3	7	0005886	0.600022	1.000000
3	7	0001102	0.600022	0.375000
3	7	0030335	0.600022	0.272727
3	7	0009987	0.600022	0.666667
3	7	0043434	0.600022	0.333333
3	7	0003006	0.600022	0.238095
3	7	0072162	0.600022	0.281250
3	7	0060283	0.600022	0.185185
3	7	0042221	0.600022	0.400000
3	7	0005615	0.600022	0.166667
3	7	0006952	0.600022	0.600000
3	7	0043009	0.600022	0.454545
3	7	0006281	0.600022	0.295455
3	7	0005912	0.600022	1.000000
3	7	0071944	0.600022	1.000000
3	7	0010628	0.600022	0.266667
3	7	0009952	0.600022	0.454545
3	7	0031647	0.600022	0.333333
3	7	0007292	0.600022	0.523810
3	7	0034693	0.600022	0.526316
3	7	0044464	0.600022	0.750000
3	7	0055093	0.600022	0.375000
3	7	0004503	0.600022	0.125000
3	7	0009653	0.600022	0.500000
3	7	0019087	0.600022	0.076923
3	7	0048167	0.600022	0.333333
3	7	0070161	0.600022	0.750000
3	7	0051222	0.600022	0.650000
3	7	0003674	0.600022	0.333333
3	7	0006259	0.600022	0.225806
3	7	0001945	0.600022	0.500000
3	7	0007411	0.600022	1.000000
3	7	0007409	0.600022	1.000000
3	7	0001525	0.600022	0.941176
3	7	0032501	0.600022	0.333333
3	7	0005488	0.600022	0.666667
3	7	0097458	0.600022	0.600000
3	7	0015378	0.600022	0.090909
3	7	1902282	0.600022	0.102941
3	7	0019661	0.600022	0.083333
3	7	0006996	0.600022	0.833333
3	7	0008289	0.600022	0.500000
3	7	0072656	0.600022	0.130435
3	7	0003151	0.600022	0.055556
3	7	0005515	0.600022	1.000000
3	7	0005575	0.600022	0.333333
3	7	0005575	0.600022	0.333333
3	7	0008344	0.600022	0.090909
3	7	0002700	0.600022	0.230769
3	7	0016301	0.600022	0.428571
3	7	0044430	0.600022	0.866667
3	7	0044267	0.600022	0.631579
3	7	0042995	0.600022	0.600000
3	7	0006928	0.600022	0.375000
3	7	2001235	0.600022	0.333333
3	7	0007010	0.600022	1.000000
3	7	0030057	0.600022	0.600000
3	7	0043366	0.600022	0.068966
3	7	0031223	0.600022	0.071429
3	7	0060738	0.600022	0.080000
3	7	0032057	0.600022	0.078431
3	7	0050870	0.600022	0.034483
3	7	0071560	0.600022	0.100000
3	7	0016773	0.600022	0.185185
3	7	0048352	0.600022	0.037037
3	7	0044459	0.600022	0.150000
3	7	0051020	0.600022	0.625000
3	7	0010894	0.600022	0.041667
3	7	0007565	0.600022	0.066667
3	7	0005488	0.600022	0.666667
3	7	0003211	0.600022	0.038462
3	7	0005488	0.600022	0.666667
3	7	1902608	0.600022	0.025000
3	7	0030029	0.600022	0.375000
3	7	0050772	0.600022	0.039216
3	7	0035556	0.600022	0.071429
3	7	0050691	0.600022	0.032258
3	7	0008144	0.600022	0.285714
3	7	0044446	0.600022	0.600000
3	7	0006909	0.600022	0.041667
3	7	0010825	0.600022	0.025000
3	7	0004930	0.600022	0.073171
3	7	0043525	0.600022	0.029412
3	7	0043653	0.600022	0.071429
3	7	0043536	0.600022	0.024390
3	7	0071679	0.600022	0.034483
3	7	0045840	0.600022	0.769231
3	7	0003674	0.600022	0.333333
3	7	0044344	0.600022	0.125000
3	7	0015012	0.600022	0.230769
3	7	0005829	0.600022	0.750000
3	7	0007492	0.600022	0.125000
3	7	0043229	0.600022	0.700000
3	7	1903747	0.600022	0.304348
3	7	0008387	0.600022	0.083333
3	7	0072553	0.600022	0.222222
3	7	0044428	0.600022	0.769231
3	7	0008150	0.600022	0.250000
3	7	0019900	0.600022	0.600000
3	7	1900158	0.600022	0.081081
3	7	0044464	0.600022	0.500000
3	7	0005201	0.600022	0.200000
3	7	0043220	0.600022	0.333333
3	7	0004994	0.600022	0.081633
3	7	0061623	0.600022	0.097561
3	7	0071007	0.600022	0.333333
3	7	0005794	0.600022	0.318182
3	7	0007600	0.600022	0.833333
3	7	0005575	0.600022	0.500000
3	7	0005575	0.600022	0.500000
3	7	0031175	0.600022	0.714286
3	7	0008016	0.600022	0.133333
3	7	0030335	0.600022	0.086957
3	7	0071363	0.600022	0.083333
3	7	0045892	0.600022	0.046512
3	7	0051289	0.600022	0.111111
3	7	0005179	0.600022	0.166667
3	7	0006508	0.600022	0.090909
3	7	0097470	0.600022	0.750000
3	7	0003674	0.600022	0.333333
3	7	0010667	0.600022	0.076923
3	7	0009913	0.600022	0.392857
3	7	0060552	0.600022	0.083333
3	7	0098542	0.600022	0.083333
3	7	0035904	0.600022	0.375000
3	7	0051084	0.600022	0.142857
3	7	0032501	0.600022	0.333333
3	7	0042177	0.600022	0.080000
3	7	0051412	0.600022	0.055556
3	7	0071803	0.600022	0.076923
3	7	0005488	0.600022	0.666667
3	7	0044464	0.600022	0.750000
3	7	1900365	0.600022	0.054054
3	7	0071360	0.600022	0.058824
3	7	0005575	0.600022	0.166667
3	7	0031570	0.600022	0.294118
3	7	0003674	0.600022	0.333333
3	7	1902749	0.600022	0.727273
3	7	0042221	0.600022	0.750000
3	7	0000981	0.600022	0.487805
3	7	0000307	0.600022	1.000000
3	7	0005794	0.600022	0.692308
3	7	0001505	0.600022	0.200000
3	7	0009628	0.600022	0.750000
3	7	0016301	0.600022	1.000000
3	7	0097190	0.600022	0.222222
3	7	0098687	0.600022	0.933333
3	7	0010629	0.600022	0.500000
3	7	0098534	0.600022	0.722222
3	7	0043226	0.600022	0.222222
3	7	0001750	0.600022	0.185185
3	7	0098609	0.600022	0.142857
3	7	0044464	0.600022	0.500000
3	7	0030742	0.600022	0.750000
3	7	0042802	0.600022	0.750000
3	7	0006366	0.600022	0.219512
3	7	0010468	0.600022	0.750000
3	7	0019827	0.600022	0.272727
3	7	0050953	0.600022	0.153846
3	7	0009725	0.600022	0.600000
3	7	0090190	0.600022	0.160000
3	7	0003682	0.600022	0.500000
3	7	0060302	0.600022	0.266667
3	7	0018107	0.600022	0.863636
3	7	0043228	0.600022	0.272727
3	7	0003219	0.600022	0.304348
3	7	0009967	0.600022	0.777778
3	7	0005515	0.600022	1.000000
3	7	0030174	0.600022	0.562500
3	7	0016772	0.600022	0.333333
3	7	0043045	0.600022	0.256410
3	7	0043507	0.600022	0.202899
3	7	0016773	0.600022	0.307692
3	7	0061782	0.600022	0.190476
3	7	0045766	0.600022	0.222222
3	7	0043025	0.600022	0.300000
3	7	0005654	0.600022	1.000000
3	7	0005694	0.600022	0.909091
3	7	0038128	0.600022	0.210526
3	7	0000122	0.600022	1.000000
3	7	0016570	0.600022	0.814815
3	7	0009620	0.600022	0.200000
3	7	1901017	0.600022	0.088235
3	7	0048557	0.600022	0.318182
3	7	0050665	0.600022	0.173913
3	7	0016773	0.600022	0.307692
3	7	0061831	0.600022	0.083333
3	7	0051082	0.600022	0.750000
3	7	0002002	0.600022	0.090909
3	7	0002481	0.600022	0.076923
3	7	0010001	0.600022	0.866667
3	7	1990416	0.600022	0.400000
3	7	0051726	0.600022	0.625000
3	7	0098982	0.600022	0.500000
3	7	0099703	0.600022	0.648649
3	7	0032496	0.600022	0.217391
3	7	0031935	0.600022	0.463415
3	7	0060992	0.600022	0.250000
3	7	0016301	0.600022	1.000000
3	7	0008150	0.600022	0.250000
3	7	0042391	0.600022	0.800000
3	7	0005575	0.600022	0.500000
3	7	0002683	0.600022	0.400000
3	7	0070765	0.600022	0.500000
3	7	0006810	0.600022	0.444444
3	7	0044464	0.600022	0.500000
3	7	0030900	0.600022	1.000000
3	7	0035010	0.600022	0.181818
3	7	1904872	0.600022	0.400000
3	7	0044464	0.600022	0.500000
3	7	0120025	0.600022	0.714286
3	7	0007155	0.600022	0.600000
3	7	0031333	0.600022	0.461538
3	7	0097447	0.600022	0.777778
3	7	0005515	0.600022	1.000000
3	7	0016301	0.600022	1.000000
3	7	0007010	0.600022	0.714286
3	7	0007417	0.600022	1.000000
3	7	0009653	0.600022	0.333333
3	7	0004672	0.600022	1.000000
3	7	0045786	0.600022	1.000000
3	7	0006940	0.600022	0.230769
3	7	0051234	0.600022	0.333333
3	7	0006915	0.600022	1.000000
3	7	0010941	0.600022	0.500000
3	7	0005488	0.600022	0.666667
3	7	0032922	0.600022	0.200000
3	7	0072033	0.600022	0.250000
3	7	0006796	0.600022	0.857143
3	7	0044464	0.600022	0.500000
3	7	0047291	0.600022	0.263158
3	7	0031324	0.600022	0.500000
3	7	0006468	0.600022	1.000000
3	7	0120039	0.600022	0.518519
3	7	0005737	0.600022	1.000000
3	7	0060560	0.600022	0.250000
3	7	0006357	0.600022	0.527778
3	7	0071218	0.600022	0.307692
3	7	0005515	0.600022	1.000000
3	7	0004674	0.600022	1.000000
3	7	0070779	0.600022	0.153846
3	7	0035036	0.600022	0.133333
3	7	0060395	0.600022	0.416667
3	7	0048711	0.600022	0.423077
3	7	0019904	0.600022	0.750000
3	7	0009416	0.600022	0.333333
3	7	0014883	0.600022	0.200000
3	7	0099512	0.600022	0.210526
3	7	0004773	0.600022	0.125000
3	7	0006468	0.600022	1.000000
3	7	1990234	0.600022	0.500000
3	7	0048666	0.600022	0.866667
3	7	0060538	0.600022	0.714286
3	7	0005829	0.600022	1.000000
3	7	0036294	0.600022	0.240000
3	7	0031435	0.600022	0.857143
3	7	0007611	0.600022	0.777778
3	7	0048856	0.600022	0.375000
3	7	0048471	0.600022	0.777778
3	7	0031100	0.600022	0.545455
3	7	0046328	0.600022	0.400000
3	7	0005794	0.600022	0.642857
3	7	0008270	0.600022	0.250000
3	7	0042246	0.600022	0.333333
3	7	0005884	0.600022	0.809524
3	7	0042981	0.600022	0.500000
3	7	0071498	0.600022	0.333333
3	7	0019199	0.600022	0.870968
3	7	0048513	0.600022	0.666667
3	7	0043231	0.600022	0.900000
3	7	0003713	0.600022	0.319149
3	7	0000122	0.600022	0.945946
3	7	0036211	0.600022	0.526316
3	7	0005737	0.600022	1.000000
3	7	0002020	0.600022	0.600000
3	7	0005102	0.600022	0.800000
3	7	1902531	0.600022	0.500000
3	7	0007160	0.600022	1.000000
3	7	0099177	0.600022	0.777778
3	7	0005158	0.600022	0.571429
3	7	0048870	0.600022	0.875000
3	7	0007613	0.600022	0.700000
3	7	0050896	0.600022	0.500000
3	7	0021846	0.600022	0.800000
3	7	0043407	0.600022	0.355932
3	7	0051054	0.600022	0.454545
3	7	0005085	0.600022	0.333333
3	7	1905377	0.600022	0.277778
3	7	0005654	0.600022	1.000000
3	7	0097480	0.600022	0.687500
3	7	0003148	0.600022	0.304348
3	7	0005488	0.600022	0.666667
3	7	0022412	0.600022	0.200000
3	7	0016301	0.600022	1.000000
3	7	0099177	0.600022	0.777778
3	7	0042803	0.600022	0.500000
3	7	0032502	0.600022	0.250000
3	7	0044237	0.600022	0.571429
3	7	0043996	0.600022	0.440000
3	7	0005763	0.600022	0.457143
3	7	0008150	0.600022	0.250000
3	7	0071011	0.600022	0.590909
3	7	2000009	0.600022	0.500000
3	7	0004520	0.600022	0.261905
3	7	0042327	0.600022	0.551724
3	7	0009987	0.600022	0.400000
3	7	0048255	0.600022	0.370370
3	7	0003824	0.600022	0.250000
3	7	0060548	0.600022	0.800000
3	7	0001666	0.600022	0.375000
3	7	0097504	0.600022	0.857143
3	7	0007219	0.600022	0.454545
3	7	0005737	0.600022	1.000000
3	7	2000556	0.600022	0.095238
3	7	1990939	0.600022	0.090909
3	7	0039702	0.600022	0.083333
3	7	0001798	0.600022	0.078431
3	7	0008150	0.600022	0.250000
3	7	0071902	0.600022	0.951220
3	7	0003924	0.600022	0.111111
3	7	0016239	0.600022	0.250000
3	7	0032501	0.600022	0.285714
3	7	0090068	0.600022	0.833333
3	7	0043226	0.600022	0.333333
3	7	0005515	0.600022	1.000000
3	7	0046425	0.600022	0.312500
3	7	0060322	0.600022	0.375000
3	7	0005575	0.600022	0.500000
3	7	0032886	0.600022	0.555556
3	7	0005488	0.600022	0.666667
3	7	0036477	0.600022	0.714286
3	7	0006935	0.600022	0.175000
3	7	0021902	0.600022	0.520000
3	7	0001222	0.600022	0.500000
3	7	0050794	0.600022	0.444444
3	7	0007169	0.600022	0.928571
3	7	0005515	0.600022	1.000000
3	7	0042127	0.600022	0.400000
3	7	0070013	0.600022	0.611111
3	7	0051240	0.600022	0.300000
3	7	0005739	0.600022	0.750000
3	7	0005575	0.600022	0.500000
3	7	0008150	0.600022	0.200000
3	7	0030425	0.600022	1.000000
3	7	0048646	0.600022	0.333333
3	7	0005575	0.600022	0.500000
3	7	0048468	0.600022	0.428571
3	7	0001739	0.600022	0.566667
3	7	0043235	0.600022	0.250000
3	7	0030154	0.600022	0.384615
3	7	0005739	0.600022	0.750000
3	7	0050789	0.600022	0.428571
3	7	0032502	0.600022	0.285714
3	7	0030163	0.600022	0.296296
3	7	0016310	0.600022	0.583333
3	7	1901216	0.600022	0.625000
3	7	0043226	0.600022	0.333333
3	7	0042493	0.600022	0.133333
3	7	0048845	0.600022	0.285714
3	7	0007399	0.600022	0.636364
3	7	0021543	0.600022	0.875000
3	7	0005575	0.600022	0.500000
3	7	0005654	0.600022	1.000000
3	7	0003009	0.600022	0.142857
3	7	0050794	0.600022	0.444444
3	7	0005615	0.600022	0.200000
3	7	0044444	0.600022	0.875000
3	7	0005488	0.600022	0.666667
3	7	0008150	0.600022	0.200000
3	7	0043280	0.600022	0.403509
3	7	0060072	0.600022	0.043478
3	7	0005515	0.600022	1.000000
3	7	0022029	0.600022	0.846154
3	7	1902911	0.600022	0.750000
3	7	0071549	0.600022	0.326531
3	7	2001054	0.600022	0.304348
3	7	0031547	0.600022	0.866667
3	7	0051208	0.600022	0.093750
3	7	0043316	0.600022	0.071429
3	7	0090313	0.600022	0.640000
3	7	0006796	0.600022	0.500000
3	7	0008542	0.600022	0.100000
3	7	0005737	0.600022	1.000000
3	7	0034437	0.600022	0.074074
3	7	1904030	0.600022	0.893617
3	7	0097458	0.600022	0.230769
3	7	0006400	0.600022	0.774194
3	7	0006417	0.600022	0.542857
3	7	0005488	0.600022	0.666667
3	7	0010569	0.600022	0.290323
3	7	0043231	0.600022	0.750000
3	7	0099149	0.600022	0.256410
3	7	0006450	0.600022	0.200000
3	7	0034614	0.600022	0.066667
3	7	0002457	0.600022	0.076923
3	7	1904029	0.600022	0.920000
3	7	0070160	0.600022	0.066667
3	7	0050896	0.600022	0.333333
3	7	0005588	0.600022	0.038462
3	7	0031399	0.600022	0.571429
3	7	0005381	0.600022	0.040816
3	7	0005488	0.600022	0.666667
3	7	1903504	0.600022	0.400000
3	7	0043025	0.600022	0.300000
3	7	0120025	0.600022	0.375000
3	7	0031099	0.600022	0.250000
3	7	0016491	0.600022	0.125000
3	7	0003674	0.600022	0.333333
3	7	2000314	0.600022	0.239130
3	7	1902116	0.600022	0.481481
3	7	0060872	0.600022	0.437500
3	7	0005737	0.600022	1.000000
3	7	0005739	0.600022	0.785714
3	7	0099568	0.600022	0.777778
3	7	0015103	0.600022	0.075000
3	7	0009987	0.600022	0.666667
3	7	0009987	0.600022	0.666667
3	7	2000166	0.600022	0.183333
3	7	0010721	0.600022	0.375000
3	7	0043243	0.600022	0.285714
3	7	0001714	0.600022	0.307692
3	7	0005737	0.600022	1.000000
3	7	0043565	0.600022	0.666667
3	7	0099023	0.600022	0.250000
3	7	0042802	0.600022	0.750000
3	7	0050767	0.600022	0.956522
3	7	0005886	0.600022	0.333333
3	7	0008066	0.600022	0.142857
3	7	0008092	0.600022	0.800000
3	7	0048193	0.600022	0.125000
3	7	0072183	0.600022	0.325000
3	7	0003674	0.600022	0.333333
3	7	0005622	0.600022	0.666667
3	7	0005515	0.600022	1.000000
3	7	0071459	0.600022	0.090909
3	7	0019900	0.600022	0.833333
3	7	0001798	0.600022	0.059701
3	7	0043046	0.600022	0.071429
3	7	1903751	0.600022	0.086957
3	7	0034620	0.600022	0.636364
3	7	0005515	0.600022	1.000000
3	7	0097159	0.600022	0.500000
3	7	0009055	0.600022	0.160000
3	7	0031399	0.600022	0.480000
3	7	0005815	0.600022	0.937500
3	7	0060831	0.600022	0.255814
3	7	0043231	0.600022	0.900000
3	7	0045600	0.600022	0.285714
3	7	0044421	0.600022	0.250000
3	7	0043627	0.600022	0.250000
3	7	0005737	0.600022	1.000000
3	7	1901796	0.600022	0.555556
3	7	0044444	0.600022	0.875000
3	7	0007283	0.600022	0.095238
3	7	0044430	0.600022	0.812500
3	7	0043433	0.600022	0.960000
3	7	0044464	0.600022	0.500000
3	7	0005515	0.600022	1.000000
3	7	0008150	0.600022	0.500000
3	7	0042803	0.600022	0.500000
3	7	0019900	0.600022	0.833333
3	7	0016817	0.600022	0.166667
3	7	0048483	0.600022	0.583333
3	7	0034622	0.600022	0.250000
3	7	0010507	0.600022	0.482759
3	7	0016363	0.600022	0.526316
3	7	0007617	0.600022	0.090909
3	7	0061952	0.600022	0.173913
3	7	0003674	0.600022	0.333333
3	7	1903362	0.600022	0.555556
3	7	0050808	0.600022	0.333333
3	7	0005509	0.600022	0.285714
3	7	0043408	0.600022	0.516129
3	7	0008134	0.600022	0.750000
3	7	0140213	0.600022	0.142857
3	7	0015184	0.600022	0.024390
3	7	1902476	0.600022	0.066667
3	7	0014824	0.600022	0.080000
3	7	0044427	0.600022	0.812500
3	7	0045785	0.600022	0.300000
3	7	0022402	0.600022	0.166667
3	7	0031440	0.600022	0.517241
3	7	0008150	0.600022	0.250000
3	7	0005515	0.600022	1.000000
3	7	0005634	0.600022	1.000000
3	7	0003674	0.600022	0.333333
3	7	0003723	0.600022	0.857143
3	7	0009408	0.600022	1.000000
3	7	0072719	0.600022	0.352941
3	7	0044427	0.600022	0.812500
3	7	0001841	0.600022	0.034483
3	7	0046982	0.600022	0.600000
3	7	0004714	0.600022	0.729730
3	7	0003676	0.600022	0.833333
3	7	0007623	0.600022	0.166667
3	7	0043408	0.600022	0.444444
3	7	0030427	0.600022	0.272727
3	7	0006366	0.600022	0.967742
3	7	0043226	0.600022	0.200000
3	7	0033184	0.600022	0.948718
3	7	0005515	0.600022	1.000000
3	7	0050691	0.600022	0.928571
3	7	0003677	0.600022	1.000000
3	7	0007154	0.600022	0.181818
3	7	0008553	0.600022	0.043478
3	7	2001020	0.600022	0.500000
3	7	0060122	0.600022	0.055556
3	7	0009890	0.600022	0.250000
3	7	0016020	0.600022	0.090909
3	7	0001707	0.600022	0.052632
3	7	0005634	0.600022	1.000000
3	7	0071156	0.600022	0.466667
3	7	0030307	0.600022	0.300000
3	7	0043513	0.600022	0.117647
3	7	0050789	0.600022	0.428571
3	7	0005829	0.600022	0.437500
3	7	0004672	0.600022	0.964286
3	7	0001932	0.600022	0.571429
3	7	2000808	0.600022	0.200000
3	7	1905056	0.600022	0.050505
3	7	0000122	0.600022	0.466667
3	7	0005488	0.600022	0.666667
3	7	0005813	0.600022	0.529412
3	7	0009897	0.600022	0.166667
3	7	0019908	0.600022	0.700000
3	7	0051287	0.600022	0.333333
3	7	0008088	0.600022	0.086957
3	7	0098712	0.600022	0.102564
3	7	0001669	0.600022	0.421053
3	7	1904029	0.600022	0.547619
3	7	0005634	0.600022	1.000000
3	7	0060231	0.600022	0.187500
3	7	0042127	0.600022	0.625000
3	7	0048518	0.600022	0.500000
3	7	0050774	0.600022	0.200000
3	7	0051607	0.600022	0.166667
3	7	0035329	0.600022	0.714286
3	7	0010564	0.600022	0.555556
3	7	0042803	0.600022	0.500000
3	7	0048662	0.600022	0.833333
3	7	0050767	0.600022	0.333333
3	7	0014070	0.600022	1.000000
3	7	0016202	0.600022	0.461538
3	7	0007049	0.600022	0.500000
3	7	0048468	0.600022	0.250000
3	7	1901652	0.600022	0.727273
3	7	0051770	0.600022	0.222222
3	7	0010038	0.600022	0.833333
3	7	0000981	0.600022	0.475000
3	7	0005488	0.600022	0.666667
3	7	0005488	0.600022	0.666667
3	7	0098793	0.600022	0.300000
3	7	0008481	0.600022	0.365854
3	7	0042221	0.600022	0.750000
3	7	0000785	0.600022	0.437500
3	7	0019900	0.600022	0.833333
3	7	0044428	0.600022	0.769231
3	7	0046328	0.600022	0.301887
3	7	0043509	0.600022	0.285714
3	7	0004843	0.600022	0.250000
3	7	2001237	0.600022	0.500000
3	7	0044853	0.600022	0.176471
3	7	0005198	0.600022	0.250000
3	7	0045936	0.600022	0.875000
3	7	0030659	0.600022	0.380952
3	7	0050794	0.600022	0.500000
3	7	0043229	0.600022	0.777778
3	7	0045659	0.600022	0.314286
3	7	0048856	0.600022	0.333333
3	7	0045893	0.600022	0.380000
3	7	0019901	0.600022	1.000000
3	7	0003139	0.600022	0.450000
3	7	0016020	0.600022	0.333333
3	7	0016020	0.600022	0.333333
3	7	0005737	0.600022	1.000000
3	7	0005829	0.600022	1.000000
3	7	0043129	0.600022	0.125000
3	7	0048523	0.600022	0.750000
3	7	0050896	0.600022	0.500000
3	7	0006094	0.600022	0.085106
3	7	0044877	0.600022	1.000000
3	7	0098700	0.600022	0.285714
3	7	0010165	0.600022	0.300000
3	7	0004473	0.600022	0.095238
3	7	1901700	0.600022	0.600000
3	7	0044424	0.600022	0.833333
3	7	0030307	0.600022	0.466667
3	7	1900165	0.600022	0.205882
3	7	0006336	0.600022	0.086957
3	7	0006948	0.600022	0.066667
3	7	0030154	0.600022	0.714286
3	7	0009790	0.600022	0.750000
3	7	0005737	0.600022	0.428571
3	7	0050896	0.600022	0.250000
3	7	0001818	0.600022	0.307692
3	7	0019222	0.600022	0.300000
3	7	0003700	0.600022	0.487179
3	7	0032502	0.600022	0.285714
3	7	0055072	0.600022	0.133333
3	7	0005634	0.600022	0.272727
3	7	0006949	0.600022	0.437500
3	7	0048699	0.600022	0.521739
3	7	0005829	0.600022	0.333333
3	7	0003416	0.600022	0.230769
3	7	0048598	0.600022	1.000000
3	7	0070374	0.600022	0.953488
3	7	0032502	0.600022	0.285714
3	7	0050732	0.600022	0.363636
3	7	0051603	0.600022	0.074074
3	7	0008150	0.600022	0.333333
3	7	0003674	0.600022	0.333333
3	7	0009987	0.600022	0.285714
3	7	0021695	0.600022	0.578947
3	7	0005730	0.600022	0.142857
3	7	2000177	0.600022	0.600000
3	7	0004017	0.600022	0.042553
3	7	0055075	0.600022	0.133333
3	7	0006811	0.600022	0.142857
3	7	0004435	0.600022	0.083333
3	7	0043691	0.600022	0.071429
3	7	0040038	0.600022	0.066667
3	7	0035854	0.600022	0.300000
3	7	0008150	0.600022	0.200000
3	7	0001701	0.600022	0.900000
3	7	0008150	0.600022	0.200000
3	7	0009897	0.600022	0.166667
3	7	1903508	0.600022	0.852941
3	7	0046686	0.600022	0.100000
3	7	0030183	0.600022	0.310345
3	7	0071277	0.600022	0.133333
3	7	0007275	0.600022	0.833333
3	7	0005886	0.600022	0.230769
3	7	0043068	0.600022	0.500000
3	7	0005575	0.600022	0.500000
3	7	0030855	0.600022	0.555556
3	7	0000151	0.600022	0.357143
3	7	0048731	0.600022	0.714286
3	7	0016303	0.600022	0.048780
3	7	0048731	0.600022	0.714286
3	7	0000977	0.600022	1.000000
3	7	1900006	0.600022	0.243902
3	7	0003208	0.600022	0.368421
3	7	0042493	0.600022	0.125000
3	7	0048518	0.600022	0.500000
3	7	0003924	0.600022	0.100000
3	7	0044212	0.600022	0.666667
3	7	0003674	0.600022	0.333333
3	7	0097447	0.600022	0.187500
3	7	0050806	0.600022	0.400000
3	7	0003674	0.600022	0.333333
3	7	0003002	0.600022	0.875000
3	7	0006954	0.600022	0.111111
3	7	0032991	0.600022	1.000000
3	7	0048246	0.600022	0.080000
3	7	0140110	0.600022	0.250000
3	7	1903457	0.600022	0.083333
3	7	0042982	0.600022	0.076923
3	7	0006501	0.600022	0.066667
3	7	0005575	0.600022	0.100000
3	7	0001764	0.600022	0.263158
3	7	0006355	0.600022	0.950000
3	7	0044297	0.600022	0.272727
3	7	0007140	0.600022	0.121212
3	7	0032502	0.600022	0.400000
3	7	0007389	0.600022	0.750000
3	7	0045087	0.600022	0.090909
3	7	0010557	0.600022	0.333333
3	7	0001659	0.600022	0.153846
3	7	0032100	0.600022	0.078947
3	7	0031000	0.600022	0.058824
3	7	0015248	0.600022	0.058824
3	7	0048869	0.600022	0.800000
3	7	0006310	0.600022	0.100000
3	7	0046581	0.600022	0.076923
3	7	0033197	0.600022	0.062500
3	7	0008486	0.600022	0.050000
3	7	0003697	0.600022	0.250000
3	7	0005829	0.600022	0.333333
3	7	0098742	0.600022	1.000000
3	7	0050670	0.600022	0.375000
3	7	0001937	0.600022	0.454545
3	7	0005488	0.600022	0.666667
3	7	0003674	0.600022	0.333333
3	7	0044320	0.600022	0.461538
3	7	0046851	0.600022	0.769231
3	7	0050680	0.600022	0.500000
3	7	0042803	0.600022	1.000000
3	7	0098797	0.600022	0.785714
3	7	0001913	0.600022	0.095238
3	7	0006364	0.600022	0.176471
3	7	0051241	0.600022	0.750000
3	7	0006954	0.600022	0.153846
3	7	0010821	0.600022	0.555556
3	7	0010212	0.600022	0.153846
3	7	0060032	0.600022	0.285714
3	7	0001817	0.600022	0.625000
3	7	0005515	0.600022	1.000000
3	7	0019899	0.600022	0.800000
3	7	0071801	0.600022	0.416667
3	7	0060379	0.600022	0.333333
3	7	0009987	0.600022	0.333333
3	7	0045835	0.600022	0.208333
3	7	0008283	0.600022	0.666667
3	7	1901224	0.600022	0.473684
3	7	0098609	0.600022	0.800000
3	7	0005737	0.600022	0.428571
3	7	0010543	0.600022	0.459459
3	7	0009750	0.600022	0.178571
3	7	2000679	0.600022	0.142857
3	7	0010823	0.600022	0.357143
3	7	0008285	0.600022	0.400000
3	7	0050793	0.600022	0.500000
3	7	0005615	0.600022	0.200000
3	7	0010977	0.600022	0.254902
3	7	0005615	0.600022	0.200000
3	7	0017046	0.600022	0.285714
3	7	0061099	0.600022	0.906977
3	7	0005871	0.600022	0.166667
3	7	0008134	0.600022	0.750000
3	7	0007165	0.600022	1.000000
3	7	0005488	0.600022	0.666667
3	7	0042995	0.600022	0.600000
3	7	0030425	0.600022	0.259259
3	7	0022407	0.600022	0.833333
3	7	0005178	0.600022	0.500000
3	7	0008092	0.600022	0.800000
3	7	0051117	0.600022	0.666667
3	7	0071277	0.600022	0.240000
3	7	0022610	0.600022	0.666667
3	7	0005588	0.600022	0.074074
3	7	0060632	0.600022	0.428571
3	7	1903506	0.600022	0.300000
3	7	0043405	0.600022	0.733333
3	7	0008219	0.600022	0.285714
3	7	0043142	0.600022	0.076923
3	7	0036024	0.600022	0.142857
3	7	0044459	0.600022	0.888889
3	7	0045638	0.600022	0.760000
3	7	0050679	0.600022	0.307692
3	7	0005575	0.600022	0.500000
3	7	0001701	0.600022	0.357143
3	7	0001525	0.600022	0.625000
3	7	0008150	0.600022	0.333333
3	7	0043140	0.600022	0.137931
3	7	0004781	0.600022	0.100000
3	7	0061036	0.600022	0.450000
3	7	0004729	0.600022	0.086957
3	7	0005783	0.600022	0.214286
3	7	1904498	0.600022	0.081081
3	7	0044446	0.600022	0.636364
3	7	0032879	0.600022	0.500000
3	7	2000112	0.600022	0.578947
3	7	0072095	0.600022	0.185185
3	7	0008150	0.600022	0.200000
3	7	0044424	0.600022	0.714286
3	7	0005102	0.600022	0.750000
3	7	0060322	0.600022	0.300000
3	7	0045944	0.600022	1.000000
3	7	0010038	0.600022	0.416667
3	7	0000981	0.600022	1.000000
3	7	0042493	0.600022	0.500000
3	7	0046915	0.600022	0.050000
3	7	0070887	0.600022	0.750000
3	7	0006355	0.600022	1.000000
3	7	0071310	0.600022	0.800000
3	7	0021571	0.600022	0.437500
3	7	0030099	0.600022	1.000000
3	7	0000122	0.600022	1.000000
3	7	0032591	0.600022	0.107143
3	7	1902459	0.600022	0.444444
3	7	0000981	0.600022	1.000000
3	7	0030659	0.600022	0.380952
3	7	0065008	0.600022	0.500000
3	7	0007200	0.600022	0.714286
3	7	0016830	0.600022	0.166667
3	7	0042127	0.600022	1.000000
3	7	0010038	0.600022	0.416667
3	7	0048471	0.600022	0.500000
3	7	0003674	0.600022	0.333333
3	7	0035591	0.600022	0.250000
3	7	0044424	0.600022	0.714286
3	7	0048468	0.600022	0.777778
3	7	0050767	0.600022	0.321429
3	7	0007507	0.600022	0.636364
3	7	0019218	0.600022	0.333333
3	7	0010628	0.600022	0.294118
3	7	0030326	0.600022	0.277778
3	7	0001067	0.600022	0.750000
3	7	0034645	0.600022	0.400000
3	7	1904355	0.600022	0.369565
3	7	0032437	0.600022	0.333333
3	7	0005488	0.600022	0.666667
3	7	0005515	0.600022	1.000000
3	7	0005737	0.600022	0.625000
3	7	0003697	0.600022	0.857143
3	7	0005737	0.600022	0.625000
3	7	0048513	0.600022	0.777778
3	7	0010033	0.600022	0.666667
3	7	0031347	0.600022	0.461538
3	7	0044428	0.600022	0.769231
3	7	0071840	0.600022	0.333333
3	7	0008150	0.600022	0.200000
3	7	0030154	0.600022	1.000000
3	7	0045859	0.600022	0.290323
3	7	0090575	0.600022	1.000000
3	7	0003779	0.600022	0.600000
3	7	0043229	0.600022	0.777778
3	7	0042221	0.600022	0.500000
3	7	0031981	0.600022	0.944444
3	7	0042631	0.600022	0.233333
3	7	0061008	0.600022	0.700000
3	7	1903508	0.600022	0.878788
3	7	0006357	0.600022	1.000000
3	7	0051092	0.600022	0.760000
3	7	0005575	0.600022	0.500000
3	7	0030335	0.600022	0.285714
3	7	0001830	0.600022	0.310345
3	7	0030097	0.600022	0.733333
3	7	0090118	0.600022	0.038462
3	7	0002526	0.600022	0.857143
3	7	0001935	0.600022	0.125000
3	7	0030690	0.600022	0.608696
3	7	0019899	0.600022	0.800000
3	7	0003674	0.600022	0.333333
3	7	0043167	0.600022	0.500000
3	7	0007568	0.600022	0.333333
3	7	0098969	0.600022	0.093023
3	7	0015811	0.600022	0.045455
3	7	0015184	0.600022	0.033333
3	7	0030424	0.600022	0.272727
3	7	0005575	0.600022	0.166667
3	7	0044428	0.600022	0.769231
3	7	0048856	0.600022	0.300000
3	7	0003281	0.600022	0.437500
3	7	0030132	0.600022	0.285714
3	7	0010033	0.600022	0.400000
3	7	0032673	0.600022	0.600000
3	7	0033554	0.600022	0.857143
3	7	0048812	0.600022	0.481481
3	7	0004579	0.600022	0.111111
3	7	0044798	0.600022	0.941176
3	7	0005488	0.600022	0.666667
3	7	0016266	0.600022	0.058824
3	7	0046070	0.600022	0.055556
3	7	0050793	0.600022	0.400000
3	7	0005488	0.600022	0.666667
3	7	0045595	0.600022	0.600000
3	7	1901536	0.600022	0.435897
3	7	1903508	0.600022	0.852941
3	7	0006954	0.600022	0.555556
3	7	0002244	0.600022	0.473684
3	7	0044464	0.600022	0.500000
3	7	0060173	0.600022	0.416667
3	7	0002379	0.600022	0.148148
3	7	0003084	0.600022	0.187500
3	7	0005783	0.600022	0.642857
3	7	0071542	0.600022	0.928571
3	7	0000785	0.600022	0.722222
3	7	0046983	0.600022	0.800000
3	7	0005488	0.600022	0.666667
3	7	0050714	0.600022	0.233333
3	7	1901654	0.600022	0.333333
3	7	0001934	0.600022	0.312500
3	7	0003676	0.600022	0.833333
3	7	1901701	0.600022	0.500000
3	7	0009636	0.600022	0.272727
3	7	0003755	0.600022	0.071429
3	7	0009617	0.600022	0.666667
3	7	0032502	0.600022	0.333333
3	7	0005515	0.600022	1.000000
3	7	0044425	0.600022	0.125000
3	7	0006950	0.600022	0.428571
3	7	0045944	0.600022	1.000000
3	7	0045893	0.600022	1.000000
3	7	0003677	0.600022	1.000000
3	7	0005667	0.600022	0.625000
3	7	0035239	0.600022	0.384615
3	7	0030154	0.600022	0.833333
3	7	0097553	0.600022	0.061224
3	7	0030154	0.600022	0.833333
3	7	0005737	0.600022	1.000000
3	7	0051234	0.600022	0.125000
3	7	0014032	0.600022	0.440000
3	7	0060429	0.600022	0.333333
3	7	0009968	0.600022	0.250000
3	7	0032526	0.600022	0.375000
3	7	0033554	0.600022	0.857143
3	7	0012505	0.600022	0.428571
3	7	0060255	0.600022	0.333333
3	7	0098794	0.600022	0.333333
3	7	0097447	0.600022	0.250000
3	7	0005829	0.600022	0.750000
3	7	0046983	0.600022	0.800000
3	7	0015175	0.600022	0.038462
3	7	0003006	0.600022	0.263158
3	7	0048731	0.600022	0.600000
3	7	0003674	0.600022	0.333333
3	7	0003181	0.600022	0.411765
3	7	0070779	0.600022	0.031250
3	7	0018024	0.600022	0.041667
3	7	0004722	0.600022	0.062500
3	7	0035867	0.600022	0.157895
3	7	0043229	0.600022	0.700000
3	7	0030154	0.600022	0.833333
3	7	0097159	0.600022	0.500000
3	7	0043279	0.600022	0.083333
3	7	0023029	0.600022	0.500000
3	7	0017053	0.600022	0.083333
3	7	0044464	0.600022	0.300000
3	7	0003674	0.600022	0.333333
3	7	1990830	0.600022	0.125000
3	7	0009952	0.600022	0.384615
3	7	0097688	0.600022	0.100000
3	7	0001967	0.600022	0.090909
3	7	0010629	0.600022	0.285714
3	7	0010468	0.600022	0.300000
3	7	0051482	0.600022	0.093023
3	7	0006811	0.600022	0.100000
3	7	1903119	0.600022	0.066667
3	7	1990771	0.600022	0.047619
3	7	1900535	0.600022	0.064516
3	7	0019674	0.600022	0.064516
3	7	0070527	0.600022	0.131579
3	7	0070161	0.600022	0.083333
3	7	0042826	0.600022	0.600000
3	7	0043227	0.600022	0.300000
3	7	0001913	0.600022	0.500000
3	7	0071233	0.600022	0.083333
3	7	0045747	0.600022	0.139535
3	7	0005154	0.600022	0.500000
3	7	0003677	0.600022	1.000000
3	7	0044218	0.600022	0.066667
3	7	0048731	0.600022	0.600000
3	7	2000112	0.600022	0.578947
3	7	0045666	0.600022	0.222222
3	7	0008150	0.600022	0.250000
3	7	0006355	0.600022	1.000000
3	7	0005886	0.600022	0.230769
3	7	0001822	0.600022	0.538462
3	7	0051353	0.600022	0.161290
3	7	0000977	0.600022	0.875000
3	7	0004674	0.600022	0.222222
3	7	0005488	0.600022	0.666667
3	7	0008630	0.600022	0.114286
3	7	0005665	0.600022	0.642857
3	7	0090304	0.600022	0.875000
3	7	0030101	0.600022	0.272727
3	7	0097470	0.600022	0.083333
3	7	0001012	0.600022	0.666667
3	7	0005737	0.600022	0.454545
3	7	0042270	0.600022	0.080000
3	7	2000651	0.600022	0.081633
3	7	0007409	0.600022	0.238095
3	7	0030324	0.600022	0.230769
3	7	0007165	0.600022	0.285714
3	7	0071241	0.600022	0.083333
3	7	0099177	0.600022	0.875000
3	7	0005737	0.600022	1.000000
3	7	0043279	0.600022	0.090909
3	7	0022610	0.600022	0.400000
3	7	0099068	0.600022	0.761905
3	7	0060089	0.600022	0.666667
3	7	1902259	0.600022	0.125000
3	7	0001523	0.600022	0.428571
3	7	0048518	0.600022	0.333333
3	7	0005575	0.600022	0.500000
3	7	0005737	0.600022	1.000000
3	7	0098857	0.600022	0.857143
3	7	0005102	0.600022	0.800000
3	7	0031410	0.600022	0.764706
3	7	0004674	0.600022	0.181818
3	7	0030903	0.600022	0.240000
3	7	0014065	0.600022	0.222222
3	7	1901166	0.600022	0.186047
3	7	1903007	0.600022	0.100000
3	7	0055007	0.600022	0.200000
3	7	0140096	0.600022	0.333333
3	7	0005622	0.600022	0.666667
3	7	0036465	0.600022	0.571429
3	7	0071217	0.600022	0.071429
3	7	0070584	0.600022	0.214286
3	7	0043227	0.600022	0.333333
3	7	0060416	0.600022	0.062500
3	7	0001798	0.600022	0.060000
3	7	1905243	0.600022	0.042553
3	7	0005575	0.600022	0.500000
3	7	0031224	0.600022	0.500000
3	7	0023052	0.600022	0.400000
3	7	0046579	0.600022	0.193548
3	7	0033043	0.600022	0.666667
3	7	1903508	0.600022	0.117647
3	7	0005112	0.600022	0.600000
3	7	0140110	0.600022	0.250000
3	7	0001085	0.600022	0.600000
3	7	0009966	0.600022	0.315789
3	7	0001838	0.600022	0.689655
3	7	0005515	0.600022	1.000000
3	7	0007369	0.600022	0.900000
3	7	0045104	0.600022	0.181818
3	7	0007164	0.600022	0.454545
3	7	0048731	0.600022	0.750000
3	7	0034987	0.600022	0.600000
3	7	0071922	0.600022	0.250000
3	7	0008284	0.600022	0.307692
3	7	1990049	0.600022	0.088889
3	7	0009897	0.600022	0.545455
3	7	0010720	0.600022	0.235294
3	7	0007154	0.600022	0.600000
3	7	0044853	0.600022	0.444444
3	7	0018105	0.600022	0.080000
3	7	0050804	0.600022	0.470588
3	7	0060600	0.600022	0.533333
3	7	0003674	0.600022	0.333333
3	7	0009653	0.600022	0.400000
3	7	2000463	0.600022	0.264706
3	7	0009653	0.600022	0.400000
3	7	0048568	0.600022	0.545455
3	7	0048471	0.600022	0.272727
3	7	0000244	0.600022	0.052632
3	7	1990778	0.600022	0.444444
3	7	0002925	0.600022	0.088235
3	7	0006378	0.600022	0.076923
3	7	0060831	0.600022	0.062500
3	7	0032991	0.600022	0.117647
3	7	0004726	0.600022	0.064516
3	7	0008150	0.600022	0.333333
3	7	0003166	0.600022	0.052632
3	7	0003674	0.600022	0.333333
3	7	0044424	0.600022	0.500000
3	7	0008150	0.600022	0.333333
3	7	0008574	0.600022	0.066667
3	7	0003340	0.600022	0.033333
3	7	0005667	0.600022	0.416667
3	7	1902608	0.600022	0.028571
3	7	0019838	0.600022	0.800000
3	7	0051233	0.600022	0.777778
3	7	0008343	0.600022	0.074074
3	7	0010243	0.600022	0.153846
3	7	0005488	0.600022	0.666667
3	7	0044464	0.600022	0.500000
3	7	0006464	0.600022	0.086957
3	7	0071421	0.600022	0.041667
3	7	0005488	0.600022	0.666667
3	7	0030425	0.600022	0.200000
3	7	0007169	0.600022	0.541667
3	7	0005488	0.600022	0.666667
3	7	0044430	0.600022	0.812500
3	7	0022829	0.600022	0.076923
3	7	0000183	0.600022	0.074627
3	7	1901837	0.600022	0.067797
3	7	0016477	0.600022	0.400000
3	7	0043167	0.600022	0.500000
3	7	0046834	0.600022	0.650000
3	7	0048519	0.600022	0.150000
3	7	0005515	0.600022	0.285714
3	7	0009986	0.600022	0.428571
3	7	0022610	0.600022	0.062500
3	7	0031442	0.600022	0.095238
3	7	0005667	0.600022	0.357143
3	7	0001826	0.600022	0.088235
3	7	0009888	0.600022	0.055556
3	7	0072202	0.600022	0.090909
3	7	0044794	0.600022	0.088235
3	7	0003300	0.600022	0.285714
3	7	0005488	0.600022	0.666667
3	7	0043005	0.600022	0.300000
3	7	2001234	0.600022	0.916667
3	7	0031264	0.600022	1.000000
3	7	0031663	0.600022	0.307692
3	7	0005829	0.600022	0.750000
3	7	0007611	0.600022	0.200000
3	7	0005654	0.600022	0.263158
3	7	0016020	0.600022	0.285714
3	7	0098796	0.600022	0.416667
3	7	0005634	0.600022	0.454545
3	7	0005916	0.600022	0.071429
3	7	0071375	0.600022	0.916667
3	7	0007417	0.600022	0.375000
3	7	0005575	0.600022	0.166667
3	7	0005576	0.600022	0.142857
3	7	0001666	0.600022	1.000000
3	7	0001777	0.600022	0.086957
3	7	0006816	0.600022	0.071429
3	7	0009888	0.600022	0.307692
3	7	0051289	0.600022	0.171429
3	7	0010939	0.600022	0.666667
3	7	0050794	0.600022	0.571429
3	7	0031016	0.600022	0.466667
3	7	1901654	0.600022	0.545455
3	7	0015810	0.600022	0.038462
3	7	0071385	0.600022	0.666667
3	7	0046983	0.600022	0.800000
3	7	0030234	0.600022	0.700000
3	7	0010646	0.600022	0.500000
3	7	0043308	0.600022	0.076923
3	7	0050794	0.600022	0.571429
3	7	0005737	0.600022	1.000000
3	7	0045893	0.600022	0.512821
3	7	0044093	0.600022	0.400000
3	7	0035166	0.600022	0.333333
3	7	0050821	0.600022	0.200000
3	7	0030425	0.600022	0.200000
3	7	0006355	0.600022	0.760000
3	7	0010830	0.600022	0.391304
3	7	0009986	0.600022	0.428571
3	7	1900182	0.600022	0.235294
3	7	0043069	0.600022	0.833333
3	7	0007507	0.600022	0.437500
3	7	0005575	0.600022	0.166667
3	7	0003674	0.600022	0.333333
3	7	0014706	0.600022	0.428571
3	7	0098963	0.600022	0.048780
3	7	0005783	0.600022	0.200000
3	7	2000781	0.600022	0.027778
3	7	0060292	0.600022	0.043478
3	7	0043296	0.600022	1.000000
3	7	0043403	0.600022	0.148148
3	7	0003674	0.600022	0.333333
3	7	0000902	0.600022	0.555556
3	7	0008146	0.600022	0.142857
3	7	0005694	0.600022	0.250000
3	7	0005575	0.600022	0.500000
3	7	0006611	0.600022	0.034483
3	7	0060079	0.600022	0.064516
3	7	0090662	0.600022	0.076923
3	7	0060137	0.600022	0.055556
3	7	0003140	0.600022	0.195122
3	7	0009987	0.600022	0.250000
3	7	0035326	0.600022	0.200000
3	7	0006629	0.600022	0.214286
3	7	0098589	0.600022	0.100000
3	7	0043226	0.600022	0.200000
3	7	0003886	0.600022	0.150000
3	7	0006892	0.600022	0.071429
3	7	0022414	0.600022	0.142857
3	7	0048699	0.600022	0.269231
3	7	0048302	0.600022	0.175439
3	7	0052047	0.600022	0.114286
3	7	0043044	0.600022	1.000000
3	7	0035690	0.600022	0.142857
3	7	0046638	0.600022	0.071429
3	7	0031023	0.600022	0.416667
3	7	1903748	0.600022	0.068182
3	7	0050821	0.600022	0.083333
3	7	0016125	0.600022	0.166667
3	7	0071224	0.600022	0.066667
3	7	0051881	0.600022	0.083333
3	7	0003677	0.600022	0.222222
3	7	0006999	0.600022	0.090909
3	7	0016050	0.600022	0.111111
3	7	0016279	0.600022	0.160000
3	7	0005575	0.600022	0.500000
3	7	0010629	0.600022	0.076923
3	7	0005488	0.600022	0.400000
3	7	0072070	0.600022	0.083333
3	7	1902894	0.600022	0.058824
3	7	0006952	0.600022	0.571429
3	7	0019003	0.600022	0.136364
3	7	0071712	0.600022	0.245283
3	7	0051704	0.600022	0.222222
3	7	0007007	0.600022	0.083333
3	7	0035914	0.600022	0.086957
3	7	1902960	0.600022	0.060606
3	7	0007275	0.600022	0.125000
3	7	0051234	0.600022	0.166667
3	7	0050829	0.600022	0.133333
3	7	0005912	0.600022	0.000000
3	7	0010033	0.600022	0.600000
3	7	0005515	0.600022	0.500000
3	7	0046474	0.600022	0.916667
3	7	0035639	0.600022	0.444444
3	7	0008150	0.600022	0.250000
3	7	0016788	0.600022	0.666667
3	7	0006468	0.600022	0.270270
3	7	0019205	0.600022	0.800000
3	7	0051660	0.600022	0.076923
3	7	0005488	0.600022	0.666667
3	7	0060430	0.600022	0.062500
3	7	0002080	0.600022	0.000000
3	7	0046985	0.600022	0.055556
3	7	0005515	0.600022	0.062500
3	7	0046474	0.600022	0.916667
3	7	0030496	0.600022	0.000000
3	7	0016301	0.600022	0.857143
3	7	0060266	0.600022	0.024390
3	7	0048731	0.600022	0.666667
3	7	0098742	0.600022	0.076923
3	7	0030667	0.600022	0.000000
3	7	0010041	0.600022	0.066667
3	7	0009987	0.600022	0.333333
3	7	1902410	0.600022	0.750000
3	7	0045944	0.600022	0.184211
3	7	0042803	0.600022	0.000000
3	7	0045892	0.600022	0.189189
3	7	0005737	0.600022	0.750000
3	7	0002376	0.600022	0.142857
3	7	0035019	0.600022	0.090909
3	7	0022414	0.600022	0.125000
3	7	0016021	0.600022	0.083333
3	7	0000070	0.600022	0.629630
3	7	0048644	0.600022	0.058824
3	7	0042493	0.600022	0.181818
3	7	0016192	0.600022	0.833333
3	7	0048513	0.600022	0.083333
3	7	0048240	0.600022	0.066667
3	7	0019800	0.600022	0.057143
3	7	0042357	0.600022	0.086957
3	7	0048563	0.600022	0.055556
3	7	0016021	0.600022	0.100000
3	7	0016491	0.600022	0.125000
3	7	0021644	0.600022	0.189189
3	7	0045664	0.600022	0.851852
3	7	0048643	0.600022	0.169811
3	7	1990414	0.600022	0.038462
3	7	0004797	0.600022	0.028986
3	7	0035082	0.600022	0.045455
3	7	0061133	0.600022	0.076923
3	7	0042802	0.600022	0.125000
3	7	0005737	0.600022	0.461538
3	7	0042175	0.600022	0.300000
3	7	0046469	0.600022	0.655172
3	7	0070578	0.600022	0.055556
3	7	0018108	0.600022	0.250000
3	7	0008201	0.600022	0.083333
3	7	0097094	0.600022	0.023810
3	7	0051354	0.600022	0.025641
3	7	0051389	0.600022	0.012346
3	7	0097549	0.600022	0.877551
3	7	0006913	0.600022	0.017544
3	7	0015810	0.600022	0.014286
3	7	0005634	0.600022	0.322581
3	7	1990641	0.600022	0.017857
3	7	0086023	0.600022	0.071429
3	7	0044295	0.600022	0.069767
3	7	0030205	0.600022	0.590909
3	7	0016740	0.600022	0.428571
3	7	0030204	0.600022	0.621622
3	7	0002125	0.600022	0.023810
3	7	0048680	0.600022	0.023256
3	7	0071397	0.600022	0.036364
3	7	0051134	0.600022	0.016129
3	7	1901135	0.600022	0.571429
3	7	1902430	0.600022	0.037037
3	7	0044431	0.600022	0.842105
3	7	0044237	0.600022	0.800000
3	7	0010663	0.600022	0.050000
3	7	0046982	0.600022	0.100000
3	7	0060503	0.600022	0.030303
3	7	0034704	0.600022	0.033333
3	7	0015879	0.600022	0.055556
3	7	0045725	0.600022	0.035088
3	7	0043565	0.600022	0.083333
3	7	0010936	0.600022	0.047619
3	7	0010226	0.600022	0.100000
3	7	0120192	0.600022	0.133333
3	7	0071159	0.600022	0.000000
3	7	0014068	0.600022	0.052632
3	7	0060393	0.600022	0.047619
3	7	0003824	0.600022	0.333333
3	7	0044237	0.600022	0.800000
3	7	0072160	0.600022	0.071429
3	7	0033598	0.600022	0.052632
3	7	2000628	0.600022	0.062500
3	7	0051024	0.600022	0.027027
3	7	0071310	0.600022	0.800000
3	7	0030223	0.600022	0.517241
3	7	0005575	0.600022	0.500000
3	7	0019899	0.600022	0.750000
3	7	0009952	0.600022	0.178571
3	7	0065007	0.600022	0.400000
3	7	0032993	0.600022	0.250000
3	7	1990403	0.600022	0.250000
3	7	0017137	0.600022	0.875000
3	7	0001223	0.600022	0.500000
3	7	0007422	0.600022	0.222222
3	7	0005575	0.600022	0.500000
3	7	0050794	0.600022	0.800000
3	7	1904631	0.600022	0.307692
3	7	0051205	0.600022	0.181818
3	7	0015630	0.600022	0.687500
3	7	0003674	0.600022	0.333333
3	7	0043167	0.600022	0.500000
3	7	0008219	0.600022	0.600000
3	7	0005829	0.600022	0.777778
3	7	0010770	0.600022	0.750000
3	7	1900215	0.600022	0.480000
3	7	0032147	0.600022	0.928571
3	7	0045927	0.600022	0.545455
3	7	0001933	0.600022	1.000000
3	7	0030717	0.600022	0.513514
3	7	0045202	0.600022	0.333333
3	7	0045944	0.600022	0.487805
3	7	0043067	0.600022	0.571429
3	7	0019221	0.600022	0.818182
3	7	0044463	0.600022	0.500000
3	7	0019955	0.600022	0.750000
3	7	0071248	0.600022	0.428571
3	7	1990089	0.600022	0.500000
3	7	0032392	0.600022	0.384615
3	7	0097447	0.600022	0.777778
3	7	0044464	0.600022	0.750000
3	7	0106058	0.600022	0.909091
3	7	0071310	0.600022	0.800000
3	7	0071013	0.600022	0.565217
3	7	0004705	0.600022	0.166667
3	7	0001934	0.600022	1.000000
3	7	0006366	0.600022	0.058824
3	7	0019904	0.600022	0.750000
3	7	0006953	0.600022	0.375000
3	7	1904780	0.600022	0.368421
3	7	0044446	0.600022	0.583333
3	7	0005615	0.600022	0.200000
3	7	0000226	0.600022	0.800000
3	7	0060042	0.600022	0.222222
3	7	0050896	0.600022	0.500000
3	7	0006979	0.600022	0.600000
3	7	0045860	0.600022	0.951220
3	7	0043168	0.600022	0.428571
3	7	0005654	0.600022	1.000000
3	7	0042742	0.600022	0.230769
3	7	0030301	0.600022	0.071429
3	7	0070183	0.600022	0.039216
3	7	0000056	0.600022	0.040816
3	7	0032793	0.600022	0.923077
3	7	0032743	0.600022	0.285714
3	7	0006355	0.600022	0.760000
3	7	0005248	0.600022	0.029412
3	7	0046983	0.600022	0.750000
3	7	0005488	0.600022	0.666667
3	7	0006950	0.600022	0.750000
3	7	0019953	0.600022	0.500000
3	7	0005488	0.600022	0.666667
3	7	0043231	0.600022	0.900000
3	7	0031984	0.600022	0.615385
3	7	0043232	0.600022	0.818182
3	7	0045211	0.600022	0.529412
3	7	0033558	0.600022	0.529412
3	7	0032535	0.600022	0.421053
3	7	0010595	0.600022	0.206897
3	7	0045429	0.600022	0.181818
3	7	0048732	0.600022	0.800000
3	7	0043169	0.600022	0.400000
3	7	0022008	0.600022	0.916667
3	7	0008134	0.600022	0.750000
3	7	0030176	0.600022	0.466667
3	7	0005801	0.600022	0.761905
3	7	0005783	0.600022	0.785714
3	7	0019901	0.600022	0.500000
3	7	0043433	0.600022	0.117647
3	7	0005576	0.600022	0.200000
3	7	0005515	0.600022	1.000000
3	7	0050768	0.600022	0.937500
3	7	0005886	0.600022	1.000000
3	7	0003674	0.600022	0.333333
3	7	0009987	0.600022	0.500000
3	7	1904037	0.600022	0.272727
3	7	0030185	0.600022	0.071429
3	7	0008219	0.600022	0.428571
3	7	0032417	0.600022	0.095238
3	7	0016788	0.600022	0.166667
3	7	0042995	0.600022	0.600000
3	7	0045595	0.600022	0.250000
3	7	0008228	0.600022	0.083333
3	7	0032237	0.600022	0.090909
3	7	1903507	0.600022	0.828571
3	7	0005739	0.600022	0.692308
3	7	0046982	0.600022	0.600000
3	7	0008277	0.600022	0.333333
3	7	0034097	0.600022	1.000000
3	7	0005737	0.600022	1.000000
3	7	0046579	0.600022	0.173913
3	7	0044464	0.600022	0.500000
3	7	0005859	0.600022	0.269231
3	7	0008143	0.600022	0.416667
3	7	0030166	0.600022	0.216216
3	7	0016321	0.600022	0.108108
3	7	0005737	0.600022	1.000000
3	7	0070887	0.600022	0.375000
3	7	2000357	0.600022	0.413793
3	7	0071840	0.600022	0.333333
3	7	0000930	0.600022	0.333333
3	7	0016572	0.600022	0.113636
3	7	0071243	0.600022	0.300000
3	7	0050819	0.600022	0.333333
3	7	0051879	0.600022	0.600000
3	7	0035239	0.600022	0.444444
3	7	0043231	0.600022	0.900000
3	7	0019904	0.600022	0.800000
3	7	0044424	0.600022	0.833333
3	7	0048608	0.600022	0.846154
3	7	0033993	0.600022	0.666667
3	7	0048471	0.600022	0.777778
3	7	0005488	0.600022	0.666667
3	7	0097159	0.600022	0.500000
3	7	0005634	0.600022	1.000000
3	7	0030837	0.600022	0.142857
3	7	0043227	0.600022	0.300000
3	7	0016242	0.600022	0.232558
3	7	0043231	0.600022	0.900000
3	7	0071456	0.600022	0.181818
3	7	0032355	0.600022	0.545455
3	7	1901700	0.600022	0.500000
3	7	0042221	0.600022	0.600000
3	7	0042755	0.600022	0.200000
3	7	0009653	0.600022	0.500000
3	7	0038023	0.600022	0.200000
3	7	0050794	0.600022	0.571429
3	7	0045667	0.600022	0.562500
3	7	0061032	0.600022	0.437500
3	7	0014829	0.600022	0.083333
3	7	1902260	0.600022	0.086957
3	7	0045944	0.600022	0.944444
3	7	0120025	0.600022	0.375000
3	7	0003700	0.600022	1.000000
3	7	2001181	0.600022	0.113636
3	7	0035173	0.600022	0.094340
3	7	0015271	0.600022	0.093023
3	7	0007275	0.600022	0.625000
3	7	0032502	0.600022	0.333333
3	7	0006915	0.600022	0.222222
3	7	0035050	0.600022	0.789474
3	7	0032760	0.600022	0.285714
3	7	2000018	0.600022	0.600000
3	7	1990578	0.600022	0.391304
3	7	0022008	0.600022	0.583333
3	7	0005515	0.600022	1.000000
3	7	0008150	0.600022	0.500000
3	7	0050682	0.600022	0.800000
3	7	0071471	0.600022	0.250000
3	7	0045892	0.600022	1.000000
3	7	0031226	0.600022	0.230769
3	7	0003206	0.600022	0.875000
3	7	0021542	0.600022	0.470588
3	7	0007416	0.600022	0.466667
3	7	0019827	0.600022	0.300000
3	7	0005488	0.600022	0.666667
3	7	0001664	0.600022	0.600000
3	7	0006950	0.600022	0.750000
3	7	0015377	0.600022	0.040816
3	7	0043648	0.600022	0.142857
3	7	0019899	0.600022	0.800000
3	7	0008152	0.600022	0.333333
3	7	0072049	0.600022	0.625000
3	7	0030182	0.600022	0.500000
3	7	0030539	0.600022	0.700000
3	7	0007411	0.600022	0.208333
3	7	0051799	0.600022	0.333333
3	7	0048513	0.600022	0.777778
3	7	0035239	0.600022	0.470588
3	7	0008406	0.600022	0.833333
3	7	0010647	0.600022	0.600000
3	7	0006281	0.600022	0.142857
3	7	0048513	0.600022	0.777778
3	7	0003712	0.600022	1.000000
3	7	0009653	0.600022	0.500000
3	7	0005026	0.600022	0.228070
3	7	0010001	0.600022	0.500000
3	7	0005515	0.600022	1.000000
3	7	0042802	0.600022	0.750000
3	7	0018401	0.600022	0.062500
3	7	0007507	0.600022	1.000000
3	7	0042043	0.600022	0.600000
3	7	0009611	0.600022	0.600000
3	7	1901216	0.600022	0.500000
3	7	0033613	0.600022	0.750000
3	7	0046677	0.600022	0.400000
3	7	0005737	0.600022	1.000000
3	7	0005488	0.600022	0.666667
3	7	0006355	0.600022	1.000000
3	7	0021545	0.600022	0.818182
3	7	0048568	0.600022	0.636364
3	7	0061371	0.600022	1.000000
3	7	0043229	0.600022	0.700000
3	7	0005515	0.600022	1.000000
3	7	0043408	0.600022	0.281250
3	7	0009653	0.600022	0.500000
3	7	0008150	0.600022	0.500000
3	7	0009617	0.600022	0.300000
3	7	0060255	0.600022	0.500000
3	7	0006259	0.600022	0.100000
3	7	0048844	0.600022	0.941176
3	7	0010862	0.600022	0.347826
3	7	0016310	0.600022	0.181818
3	7	0030097	0.600022	0.833333
3	7	0044427	0.600022	0.520000
3	7	0005488	0.600022	0.666667
3	7	0003674	0.600022	0.333333
3	7	0048869	0.600022	0.666667
3	7	0072358	0.600022	0.888889
3	7	0003674	0.600022	0.333333
3	7	0043231	0.600022	0.900000
3	7	0198738	0.600022	0.200000
3	7	0048665	0.600022	0.391304
3	7	0043167	0.600022	0.500000
3	7	0097152	0.600022	0.200000
3	7	0097201	0.600022	0.822222
3	7	0050727	0.600022	0.230769
3	7	0071560	0.600022	0.714286
3	7	0022414	0.600022	0.500000
3	7	0030154	0.600022	0.571429
3	7	0060072	0.600022	0.037736
3	7	0098957	0.600022	0.066667
3	7	1903506	0.600022	0.842105
3	7	0045121	0.600022	0.125000
3	7	0051726	0.600022	0.625000
3	7	0032502	0.600022	0.333333
3	7	0001516	0.600022	0.054054
3	7	0014070	0.600022	0.045455
3	7	0000712	0.600022	0.036364
3	7	0007169	0.600022	0.107143
3	7	0043226	0.600022	0.200000
3	7	0044428	0.600022	0.769231
3	7	0031935	0.600022	0.325581
3	7	0061308	0.600022	0.050000
3	7	0007107	0.600022	0.074074
3	7	0070141	0.600022	0.041667
3	7	0097338	0.600022	0.035714
3	7	0012505	0.600022	0.428571
3	7	0033043	0.600022	0.076923
3	7	0006464	0.600022	0.045455
3	7	0005488	0.600022	0.034483
3	7	0043565	0.600022	0.029412
3	7	0005654	0.600022	0.555556
3	7	0043226	0.600022	0.222222
3	7	0043227	0.600022	0.333333
3	7	0051096	0.600022	0.058824
3	7	0045647	0.600022	0.034483
3	7	0010172	0.600022	0.058824
3	7	0045571	0.600022	0.041667
3	7	0045870	0.600022	0.210526
3	7	0022610	0.600022	0.111111
3	7	0043524	0.600022	1.000000
3	7	0043408	0.600022	0.956522
3	7	0003674	0.600022	0.333333
3	7	0019787	0.600022	0.142857
3	7	0001501	0.600022	0.272727
3	7	0045667	0.600022	0.307692
3	7	0045893	0.600022	0.234375
3	7	0042611	0.600022	0.125000
3	7	1901215	0.600022	0.625000
3	7	0060231	0.600022	0.240000
3	7	0005488	0.600022	0.666667
3	7	0001067	0.600022	0.285714
3	7	0035567	0.600022	0.687500
3	7	0048565	0.600022	0.250000
3	7	0050829	0.600022	0.090909
3	7	0007507	0.600022	0.304348
3	7	0048232	0.600022	0.066667
3	7	0010043	0.600022	0.133333
3	7	0051262	0.600022	0.105263
3	7	0050671	0.600022	0.846154
3	7	0032591	0.600022	0.040000
3	7	0008277	0.600022	0.727273
3	7	0050767	0.600022	0.611111
3	7	1903119	0.600022	0.058824
3	7	0071108	0.600022	0.068966
3	7	0042359	0.600022	0.052632
3	7	0051216	0.600022	0.133333
3	7	0005575	0.600022	0.500000
3	7	0016758	0.600022	0.111111
3	7	0034358	0.600022	0.111111
3	7	0051674	0.600022	0.333333
3	7	0097458	0.600022	0.428571
3	7	1905316	0.600022	0.086957
3	7	0015318	0.600022	0.666667
3	7	0019725	0.600022	0.750000
3	7	0046330	0.600022	0.181818
3	7	0035108	0.600022	0.142857
3	7	0005575	0.600022	0.500000
3	7	0099503	0.600022	0.928571
3	7	0001934	0.600022	0.285714
3	7	0002793	0.600022	0.166667
3	7	0044464	0.600022	0.500000
3	7	0007512	0.600022	0.142857
3	7	1904008	0.600022	0.111111
3	7	0005488	0.600022	0.400000
3	7	0022839	0.600022	0.882353
3	7	0005739	0.600022	0.785714
3	7	0015298	0.600022	0.666667
3	7	0003674	0.600022	0.200000
3	7	0005634	0.600022	0.642857
3	7	0044456	0.600022	0.666667
3	7	0042383	0.600022	0.857143
3	7	0005515	0.600022	0.600000
3	7	0009987	0.600022	0.250000
3	7	0022414	0.600022	0.142857
3	7	0031982	0.600022	0.500000
3	7	0045202	0.600022	1.000000
3	7	0044440	0.600022	0.789474
3	7	0030534	0.600022	0.666667
3	7	0016236	0.600022	0.133333
3	7	0098656	0.600022	0.642857
3	7	0016574	0.600022	0.114286
3	7	0070236	0.600022	0.114286
3	7	0034983	0.600022	0.074074
3	7	0005768	0.600022	1.000000
3	7	0044233	0.600022	0.300000
3	7	0009411	0.600022	0.100000
3	7	0051651	0.600022	0.333333
3	7	0098590	0.600022	0.818182
3	7	0048731	0.600022	0.200000
3	7	0030098	0.600022	0.086957
3	7	0099537	0.600022	0.700000
3	7	0000188	0.600022	0.090909
3	7	0002949	0.600022	0.062500
3	7	0019049	0.600022	0.037037
3	7	0044877	0.600022	0.500000
3	7	0044444	0.600022	0.857143
3	7	0051607	0.600022	0.333333
3	7	0043933	0.600022	0.571429
3	7	0005575	0.600022	0.500000
3	7	0009651	0.600022	0.750000
3	7	0051384	0.600022	0.647059
3	7	0004842	0.600022	0.071429
3	7	0098590	0.600022	0.900000
3	7	0007186	0.600022	0.210526
3	7	0042493	0.600022	0.600000
3	7	0035239	0.600022	0.312500
3	7	0005515	0.600022	1.000000
3	7	0008134	0.600022	0.750000
3	7	0015893	0.600022	0.888889
3	7	0042221	0.600022	0.750000
3	7	0005737	0.600022	1.000000
3	7	0009072	0.600022	0.100000
3	7	0030260	0.600022	0.562500
3	7	0009913	0.600022	0.500000
3	7	0071345	0.600022	0.833333
3	7	0022607	0.600022	0.600000
3	7	0010288	0.600022	0.500000
3	7	0031623	0.600022	0.190476
3	7	0045446	0.600022	0.687500
3	7	0071229	0.600022	0.444444
3	7	0007043	0.600022	0.714286
3	7	0000724	0.600022	0.131579
3	7	0044459	0.600022	0.888889
3	7	0045165	0.600022	0.294118
3	7	0016020	0.600022	0.400000
3	7	2000810	0.600022	0.571429
3	7	0015272	0.600022	0.085106
3	7	0071028	0.600022	0.056604
3	7	0032502	0.600022	0.666667
3	7	0031086	0.600022	0.058824
3	7	2000147	0.600022	0.285714
3	7	0007568	0.600022	1.000000
3	7	0090073	0.600022	0.090909
3	7	0050789	0.600022	0.500000
3	7	0042995	0.600022	0.428571
3	7	0033558	0.600022	0.038462
3	7	0090200	0.600022	0.090909
3	7	0006633	0.600022	0.035714
3	7	0000165	0.600022	0.090909
3	7	0070836	0.600022	0.047619
3	7	0035855	0.600022	0.037037
3	7	0043161	0.600022	0.031250
3	7	0031226	0.600022	0.833333
3	7	0032922	0.600022	0.111111
3	7	0034032	0.600022	0.066667
3	7	0005488	0.600022	0.666667
3	7	0031327	0.600022	0.062500
3	7	0019953	0.600022	0.500000
3	7	0046851	0.600022	0.083333
3	7	0016020	0.600022	0.333333
3	7	0004175	0.600022	0.055556
3	7	0070830	0.600022	0.090909
3	7	0071372	0.600022	0.083333
3	7	0046325	0.600022	0.066667
3	7	0000390	0.600022	0.051282
3	7	0044459	0.600022	0.888889
3	7	0071944	0.600022	1.000000
3	7	0007601	0.600022	0.000000
3	7	1902963	0.600022	0.000000
3	7	0046632	0.600022	0.000000
3	7	0004470	0.600022	0.000000
3	7	1904030	0.600022	0.000000
3	7	0030216	0.600022	0.000000
3	7	0021954	0.600022	0.000000
3	7	0071944	0.600022	0.666667
3	7	0002360	0.600022	0.000000
3	7	0021631	0.600022	0.000000
3	7	0061635	0.600022	0.000000
3	7	0097485	0.600022	0.000000
3	7	0044425	0.600022	0.333333
3	7	0031947	0.600022	0.000000
3	7	0060971	0.600022	0.000000
3	7	0008519	0.600022	0.000000
3	7	0005096	0.600022	0.000000
3	7	0000086	0.600022	0.071429
3	7	0055085	0.600022	0.666667
3	7	0031069	0.600022	0.038462
3	7	0005771	0.600022	0.045455
3	7	0004994	0.600022	0.073171
3	7	0000209	0.600022	0.043478
3	7	0009063	0.600022	0.040000
3	7	0071543	0.600022	0.055556
3	7	0071944	0.600022	0.666667
3	7	0010954	0.600022	0.000000
3	7	0045494	0.600022	0.000000
3	7	0043371	0.600022	0.000000
3	7	0050435	0.600022	0.000000
3	7	0046850	0.600022	0.461538
3	7	0046697	0.600022	0.230769
3	7	0008089	0.600022	0.054054
3	7	0043229	0.600022	0.000000
3	7	0042493	0.600022	0.400000
3	7	0005488	0.600022	0.666667
3	7	2001204	0.600022	0.548387
3	7	0001680	0.600022	0.044444
3	7	0043170	0.600022	0.083333
3	7	0005736	0.600022	0.000000
3	7	0019243	0.600022	0.045455
3	7	0034329	0.600022	0.727273
3	7	0007005	0.600022	0.307692
3	7	0007205	0.600022	0.227273
3	7	0005154	0.600022	0.500000
3	7	0045180	0.600022	0.428571
3	7	0071922	0.600022	0.058824
3	7	0030054	0.600022	1.000000
3	7	0001569	0.600022	0.052632
3	7	0051545	0.600022	0.045455
3	7	0032688	0.600022	0.080000
3	7	0003674	0.600022	0.500000
3	7	0098590	0.600022	0.900000
3	7	0003700	0.600022	0.057143
3	7	0051794	0.600022	0.083333
3	7	0030295	0.600022	0.032787
3	7	0035902	0.600022	0.111111
3	7	0010033	0.600022	0.111111
3	7	0031410	0.600022	0.058824
3	7	0042169	0.600022	0.600000
3	7	0043372	0.600022	0.020000
3	7	0046040	0.600022	0.027778
3	7	0016020	0.600022	0.400000
3	7	1990414	0.600022	0.031250
3	7	0097102	0.600022	0.025641
3	7	0005576	0.600022	0.166667
3	7	0007154	0.600022	0.181818
3	7	0019233	0.600022	0.090909
3	7	0016363	0.600022	0.250000
3	7	0120192	0.600022	0.857143
3	7	0051571	0.600022	0.025000
3	7	0046115	0.600022	0.038462
3	7	0007389	0.600022	0.142857
3	7	0030099	0.600022	0.222222
3	7	0043933	0.600022	0.500000
3	7	0043296	0.600022	0.666667
3	7	0008285	0.600022	0.076923
3	7	0042802	0.600022	1.000000
3	7	0004674	0.600022	0.055556
3	7	0002064	0.600022	0.611111
3	7	0033365	0.600022	0.076923
3	7	0045652	0.600022	0.058824
3	7	0071944	0.600022	0.666667
3	7	0016020	0.600022	0.400000
3	7	0044877	0.600022	0.500000
3	7	0032452	0.600022	0.035088
3	7	0048511	0.600022	0.666667
3	7	0070160	0.600022	0.666667
3	7	0005737	0.600022	0.333333
3	7	0045944	0.600022	0.038462
3	7	0043047	0.600022	0.166667
3	7	0051234	0.600022	0.200000
3	7	0061919	0.600022	0.200000
3	7	0003014	0.600022	0.800000
3	7	0016477	0.600022	0.100000
3	7	0072425	0.600022	0.045455
3	7	0022414	0.600022	0.375000
3	7	0010933	0.600022	0.064516
3	7	0060548	0.600022	0.100000
3	7	0034244	0.600022	0.035088
3	7	0071596	0.600022	0.033333
3	7	0048513	0.600022	0.500000
3	7	0015629	0.600022	0.500000
3	7	0070160	0.600022	0.750000
3	7	0031663	0.600022	0.375000
3	7	0044877	0.600022	0.500000
3	7	0043603	0.600022	0.133333
3	7	0022607	0.600022	0.600000
3	7	0030054	0.600022	0.666667
3	7	0045596	0.600022	0.230769
3	7	0071363	0.600022	0.416667
3	7	0040037	0.600022	0.111111
3	7	0006378	0.600022	0.064516
3	7	0098590	0.600022	0.900000
3	7	0048869	0.600022	0.250000
3	7	0051209	0.600022	0.073529
3	7	0060706	0.600022	0.259259
3	7	0006635	0.600022	0.054054
3	7	0005575	0.600022	0.333333
3	7	0032873	0.600022	0.061538
3	7	0019661	0.600022	0.019417
3	7	0003674	0.600022	0.333333
3	7	0046718	0.600022	0.750000
3	7	0097602	0.600022	0.750000
3	7	0044464	0.600022	0.500000
3	7	0060741	0.600022	0.037037
3	7	0043296	0.600022	0.666667
3	7	0003674	0.600022	0.333333
3	7	0016020	0.600022	0.400000
3	7	0004675	0.600022	0.041667
3	7	1904851	0.600022	0.047619
3	7	0043030	0.600022	0.076923
3	7	0050731	0.600022	0.181818
3	7	0010912	0.600022	0.142857
3	7	0070140	0.600022	0.043478
3	7	0005488	0.600022	0.666667
3	7	0016020	0.600022	0.400000
3	7	0060873	0.600022	0.050000
3	7	0030182	0.600022	0.050000
3	7	0005515	0.600022	1.000000
3	7	0030054	0.600022	0.333333
3	7	0042030	0.600022	0.105263
3	7	0050789	0.600022	0.375000
3	7	0006749	0.600022	0.047619
3	7	0032462	0.600022	0.600000
3	7	0005886	0.600022	1.000000
3	7	0061153	0.600022	0.052632
3	7	0048565	0.600022	0.062500
3	7	0050253	0.600022	0.058824
3	7	0002121	0.600022	0.076923
3	7	0030054	0.600022	0.333333
3	7	0005882	0.600022	0.115385
3	7	0000981	0.600022	0.038462
3	7	0043401	0.600022	0.000000
3	7	0003674	0.600022	0.333333
3	7	0072602	0.600022	0.000000
3	7	0021530	0.600022	0.000000
3	7	0001773	0.600022	0.000000
3	7	0018027	0.600022	0.000000
3	7	0030054	0.600022	1.000000
3	7	0048286	0.600022	0.058824
3	7	0031226	0.600022	0.600000
3	7	0098590	0.600022	0.666667
3	7	0070100	0.600022	0.040000
3	7	0043227	0.600022	0.333333
3	7	0097746	0.600022	0.055556
3	7	0045028	0.600022	0.066667
3	7	0003674	0.600022	0.500000
3	7	0034125	0.600022	0.034483
3	7	0004722	0.600022	0.062500
3	7	0044855	0.600022	0.058824
3	7	0032501	0.600022	0.666667
3	7	0044444	0.600022	0.125000
3	7	0017111	0.600022	0.111111
3	7	0005575	0.600022	0.500000
3	7	0016575	0.600022	0.035714
3	7	0005737	0.600022	0.142857
3	7	0018153	0.600022	0.043478
3	7	0032543	0.600022	0.033333
3	7	0003993	0.600022	0.066667
3	7	0071158	0.600022	0.272727
3	7	0019901	0.600022	0.500000
3	7	0005623	0.600022	0.500000
3	7	0032663	0.600022	0.333333
3	7	0002696	0.600022	0.750000
3	7	0048705	0.600022	0.050000
3	7	0005515	0.600022	1.000000
3	7	0034613	0.600022	0.700000
3	7	0043065	0.600022	0.272727
3	7	0005488	0.600022	0.666667
3	7	0045670	0.600022	0.560000
3	7	0030832	0.600022	0.695652
3	7	0060255	0.600022	0.277778
3	7	0060066	0.600022	0.045455
3	7	0008355	0.600022	0.052632
3	7	0035239	0.600022	0.058824
3	7	0005253	0.600022	0.785714
3	7	0031982	0.600022	0.400000
3	7	0080182	0.600022	0.026316
3	7	0008150	0.600022	0.200000
3	7	0044464	0.600022	0.500000
3	7	0045778	0.600022	0.500000
3	7	0006811	0.600022	0.625000
3	7	0042147	0.600022	0.266667
3	7	0005634	0.600022	1.000000
3	7	0044464	0.600022	0.500000
3	7	0032459	0.600022	0.200000
3	7	0090116	0.600022	0.034483
3	7	0010002	0.600022	0.052632
3	7	0033595	0.600022	0.055556
3	7	0030593	0.600022	0.066667
3	7	0005575	0.600022	0.333333
3	7	0070200	0.600022	0.150000
3	7	0044445	0.600022	0.888889
3	7	0060548	0.600022	0.352941
3	7	0005575	0.600022	0.333333
3	7	0044430	0.600022	0.812500
3	7	0000421	0.600022	0.478261
3	7	0032991	0.600022	0.250000
3	7	0071837	0.600022	0.600000
3	7	0007178	0.600022	0.190476
3	7	0044444	0.600022	0.875000
3	7	1902373	0.600022	0.142857
3	7	0044464	0.600022	0.750000
3	7	0043231	0.600022	0.900000
3	7	0043226	0.600022	0.500000
3	7	0034399	0.600022	0.947368
3	7	0031224	0.600022	0.800000
3	7	0005829	0.600022	1.000000
3	7	0051607	0.600022	0.105263
3	7	0005488	0.600022	0.666667
3	7	0006820	0.600022	0.750000
3	7	0043229	0.600022	0.700000
3	7	0002717	0.600022	0.085714
3	7	0015108	0.600022	0.785714
3	7	0003677	0.600022	0.285714
3	7	0000981	0.600022	0.114286
3	7	0044877	0.600022	1.000000
3	7	0060562	0.600022	0.812500
3	7	0005623	0.600022	0.500000
3	7	0048593	0.600022	0.565217
3	7	0010863	0.600022	0.074074
3	7	0004707	0.600022	0.083333
3	7	0071944	0.600022	0.666667
3	7	0006259	0.600022	0.076923
3	7	0050678	0.600022	0.235294
3	7	0032740	0.600022	0.076923
3	7	0045453	0.600022	0.133333
3	7	0007600	0.600022	0.714286
3	7	0086029	0.600022	0.090909
3	7	0045967	0.600022	0.090909
3	7	0032502	0.600022	0.200000
3	7	0015698	0.600022	0.875000
3	7	0032501	0.600022	0.333333
3	7	0033036	0.600022	0.750000
3	7	0043025	0.600022	0.444444
3	7	0043203	0.600022	0.333333
3	7	0043227	0.600022	0.300000
3	7	0000122	0.600022	0.025000
3	7	0007250	0.600022	0.030303
3	7	2000019	0.600022	0.055556
3	7	0003136	0.600022	0.076190
3	7	0032137	0.600022	0.027778
3	7	0065007	0.600022	0.400000
3	7	0030422	0.600022	0.186047
3	7	0045121	0.600022	1.000000
3	7	0006886	0.600022	0.368421
3	7	0003674	0.600022	0.333333
3	7	0043227	0.600022	0.750000
3	7	0044464	0.600022	0.500000
3	7	0044444	0.600022	0.857143
3	7	0050890	0.600022	0.571429
3	7	0006664	0.600022	0.705882
3	7	0003682	0.600022	0.500000
3	7	0005737	0.600022	1.000000
3	7	0035518	0.600022	0.250000
3	7	0007010	0.600022	0.750000
3	7	0042470	0.600022	0.866667
3	7	0012505	0.600022	0.428571
3	7	0046039	0.600022	0.266667
3	7	0005515	0.600022	1.000000
3	7	0050877	0.600022	0.666667
3	7	0042826	0.600022	0.600000
3	7	0098590	0.600022	0.818182
3	7	0016043	0.600022	0.800000
3	7	0009913	0.600022	0.187500
3	7	0070166	0.600022	0.250000
3	7	0071674	0.600022	0.727273
3	7	0016020	0.600022	0.400000
3	7	0003334	0.600022	0.217391
3	7	0009986	0.600022	0.428571
3	7	0005575	0.600022	0.250000
3	7	0034113	0.600022	0.125000
3	7	0010942	0.600022	0.333333
3	7	0015711	0.600022	0.666667
3	7	0050673	0.600022	0.166667
3	7	0098791	0.600022	0.947368
3	7	0090461	0.600022	0.285714
3	7	0090207	0.600022	0.363636
3	7	0005730	0.600022	0.809524
3	7	0048678	0.600022	0.500000
3	7	0097067	0.600022	0.173913
3	7	0051604	0.600022	0.833333
3	7	1990777	0.600022	0.142857
3	7	0023051	0.600022	0.444444
3	7	0044444	0.600022	0.857143
3	7	0015077	0.600022	0.222222
3	7	0060021	0.600022	0.333333
3	7	0042274	0.600022	0.222222
3	7	0065008	0.600022	0.600000
3	7	0050896	0.600022	0.500000
3	7	0035019	0.600022	0.272727
3	7	0006810	0.600022	0.571429
3	7	0065007	0.600022	0.400000
3	7	0005634	0.600022	1.000000
3	7	0031344	0.600022	0.545455
3	7	0004896	0.600022	0.440000
3	7	0010628	0.600022	0.600000
3	7	0044444	0.600022	0.857143
3	7	0000323	0.600022	0.928571
3	7	0048522	0.600022	0.363636
3	7	0010881	0.600022	0.243902
3	7	1905152	0.600022	0.083333
3	7	0042221	0.600022	0.400000
3	7	0006022	0.600022	0.500000
3	7	0042127	0.600022	0.400000
3	7	0032922	0.600022	0.600000
3	7	0043209	0.600022	0.428571
3	7	0016209	0.600022	0.181818
3	7	0048167	0.600022	0.461538
3	7	0098657	0.600022	0.714286
3	7	0001812	0.600022	0.086957
3	7	0072540	0.600022	0.094340
3	7	0006950	0.600022	0.750000
3	7	0010646	0.600022	0.555556
3	7	0032497	0.600022	0.090909
3	7	0050877	0.600022	0.571429
3	7	0006979	0.600022	0.166667
3	7	0032501	0.600022	0.285714
3	7	0008285	0.600022	0.142857
3	7	0016482	0.600022	0.727273
3	7	0044444	0.600022	0.875000
3	7	0060395	0.600022	0.100000
3	7	0044267	0.600022	0.600000
3	7	0021631	0.600022	0.111111
3	7	0008150	0.600022	0.333333
3	7	0005488	0.600022	0.666667
3	7	0033017	0.600022	0.520000
3	7	0060336	0.600022	0.054054
3	7	0012505	0.600022	0.333333
3	7	0005737	0.600022	0.750000
3	7	0005730	0.600022	0.560000
3	7	0012501	0.600022	0.200000
3	7	0097498	0.600022	0.090909
3	7	0007091	0.600022	0.062500
3	7	0071307	0.600022	0.080000
3	7	0045830	0.600022	0.227273
3	7	0051453	0.600022	0.620690
3	7	0016595	0.600022	0.153846
3	7	0006677	0.600022	0.904762
3	7	0033993	0.600022	0.111111
3	7	0044260	0.600022	0.583333
3	7	0032991	0.600022	0.071429
3	7	0044446	0.600022	0.466667
3	7	0006996	0.600022	0.625000
3	7	1901341	0.600022	0.080000
3	7	0032270	0.600022	0.904762
3	7	0007610	0.600022	0.400000
3	7	0045022	0.600022	0.066667
3	7	0031298	0.600022	0.424242
3	7	0015075	0.600022	0.066667
3	7	0032429	0.600022	0.083333
3	7	0007275	0.600022	0.714286
3	7	0030512	0.600022	0.214286
3	7	0016922	0.600022	0.300000
3	7	0048856	0.600022	0.428571
3	7	0002009	0.600022	0.250000
3	7	0003281	0.600022	0.428571
3	7	1903522	0.600022	0.200000
3	7	0031069	0.600022	0.260870
3	7	0016043	0.600022	0.500000
3	7	0006796	0.600022	0.500000
3	7	0019538	0.600022	0.666667
3	7	0007610	0.600022	0.333333
3	7	0006703	0.600022	0.250000
3	7	0003008	0.600022	0.500000
3	7	0044260	0.600022	0.583333
3	7	0044267	0.600022	1.000000
3	7	0035720	0.600022	0.128205
3	7	0050793	0.600022	0.230769
3	7	0033133	0.600022	0.093023
3	7	0021953	0.600022	0.750000
3	7	0042981	0.600022	0.583333
3	7	1901166	0.600022	0.282051
3	7	0051704	0.600022	0.333333
3	7	0005575	0.600022	0.083333
3	7	1901564	0.600022	0.416667
3	7	0098810	0.600022	0.295455
3	7	0010460	0.600022	0.150000
3	7	1902741	0.600022	0.093023
3	7	1990904	0.600022	0.071429
3	7	0061024	0.600022	0.625000
3	7	0005737	0.600022	0.500000
3	7	0016504	0.600022	0.093023
3	7	0061428	0.600022	0.096774
3	7	0005575	0.600022	0.500000
3	7	0060294	0.600022	0.117647
3	7	1900119	0.600022	0.285714
3	7	0001894	0.600022	0.173913
3	7	0035295	0.600022	0.090909
3	7	0003674	0.600022	0.333333
3	7	0043410	0.600022	0.227273
3	7	0000733	0.600022	0.066667
3	7	0097458	0.600022	0.600000
3	7	0005488	0.600022	0.666667
3	7	0005488	0.600022	0.666667
3	7	0046983	0.600022	0.750000
3	7	0099055	0.600022	0.636364
3	7	0044089	0.600022	0.300000
3	7	0005737	0.600022	0.428571
3	7	0005575	0.600022	0.500000
3	7	0008283	0.600022	0.142857
3	7	0070001	0.600022	0.055556
3	7	0046676	0.600022	0.142857
3	7	0035855	0.600022	0.068966
3	7	0045944	0.600022	0.139535
3	7	0050896	0.600022	0.142857
3	7	1905709	0.600022	0.200000
3	7	0070578	0.600022	0.142857
3	7	0019402	0.600022	0.090909
3	7	0019800	0.600022	0.052632
3	7	0060426	0.600022	0.050000
3	7	0005737	0.600022	0.428571
3	7	0044424	0.600022	0.833333
3	7	0035335	0.600022	0.025000
3	7	0071320	0.600022	0.023810
3	7	0003674	0.600022	0.333333
3	7	0045747	0.600022	0.121212
3	7	0007601	0.600022	0.037037
3	7	0035602	0.600022	0.096774
3	7	0003712	0.600022	0.575758
3	7	0046922	0.600022	0.028571
3	7	1902166	0.600022	0.092308
3	7	0050975	0.600022	0.037037
3	7	0032700	0.600022	0.166667
3	7	0044464	0.600022	0.750000
3	7	0003707	0.600022	0.108108
3	7	0042149	0.600022	0.095238
3	7	0050770	0.600022	0.815789
3	7	0004904	0.600022	0.129032
3	7	0010721	0.600022	0.437500
3	7	0009612	0.600022	0.111111
3	7	0120038	0.600022	0.555556
3	7	0019901	0.600022	0.500000
3	7	0061024	0.600022	0.714286
3	7	0014042	0.600022	0.564103
3	7	0060548	0.600022	0.266667
3	7	0106030	0.600022	0.952381
3	7	0044424	0.600022	0.500000
3	7	0005654	0.600022	0.157895
3	7	0005524	0.600022	0.105263
3	7	0007409	0.600022	1.000000
3	7	0034705	0.600022	0.571429
3	7	0007010	0.600022	0.750000
3	7	0050808	0.600022	0.714286
3	7	0001838	0.600022	0.147059
3	7	0022604	0.600022	0.727273
3	7	0005515	0.600022	1.000000
3	7	0006218	0.600022	0.094340
3	7	0048666	0.600022	0.750000
3	7	0005739	0.600022	0.230769
3	7	0001652	0.600022	0.130435
3	7	0006940	0.600022	0.187500
3	7	0008277	0.600022	0.500000
3	7	0006203	0.600022	0.065789
3	7	0003674	0.600022	0.333333
3	7	0044212	0.600022	0.222222
3	7	1903672	0.600022	0.227273
3	7	0002438	0.600022	0.071429
3	7	0043112	0.600022	0.500000
3	7	0045211	0.600022	0.636364
3	7	0015833	0.600022	0.200000
3	7	0072289	0.600022	0.096774
3	7	0002485	0.600022	0.071429
3	7	0051591	0.600022	0.066667
3	7	0033554	0.600022	0.090909
3	7	0008037	0.600022	0.166667
3	7	0120025	0.600022	0.625000
3	7	0007275	0.600022	0.714286
3	7	0060322	0.600022	0.375000
3	7	0005658	0.600022	0.076923
3	7	0010508	0.600022	0.090909
3	7	0043407	0.600022	0.074074
3	7	0031143	0.600022	0.555556
3	7	0120036	0.600022	0.300000
3	7	0001915	0.600022	0.071429
3	7	1903974	0.600022	0.095238
3	7	0043982	0.600022	0.083333
3	7	0002277	0.600022	0.066667
3	7	0032506	0.600022	0.583333
3	7	0044446	0.600022	0.562500
3	7	0044444	0.600022	0.875000
3	7	0022402	0.600022	0.333333
3	7	0001222	0.600022	0.428571
3	7	0055093	0.600022	0.055556
3	7	2000184	0.600022	0.021739
3	7	0009956	0.600022	0.052632
3	7	0005829	0.600022	1.000000
3	7	0070536	0.600022	0.066667
3	7	0030185	0.600022	0.045455
3	7	0044444	0.600022	0.538462
3	7	0009987	0.600022	0.000000
3	7	1904465	0.600022	0.000000
3	7	1900364	0.600022	0.000000
3	7	0018401	0.600022	0.000000
3	7	1904058	0.600022	0.000000
3	7	0005575	0.600022	0.500000
3	7	0051259	0.600022	0.750000
3	7	0008150	0.600022	0.333333
3	7	0009897	0.600022	0.142857
3	7	0030534	0.600022	0.222222
3	7	0008284	0.600022	0.222222
3	7	0043565	0.600022	0.250000
3	7	0044421	0.600022	0.750000
3	7	0045022	0.600022	0.076923
3	7	0071396	0.600022	0.800000
3	7	0019899	0.600022	0.800000
3	7	0048487	0.600022	0.500000
3	7	0030425	0.600022	0.136364
3	7	0051716	0.600022	0.500000
3	7	0048732	0.600022	0.666667
3	7	0097110	0.600022	0.750000
3	7	2000147	0.600022	0.173913
3	7	0043933	0.600022	0.571429
3	7	0071398	0.600022	0.777778
3	7	0005575	0.600022	0.500000
3	7	0008021	0.600022	0.458333
3	7	0032502	0.600022	0.285714
3	7	0048489	0.600022	0.055556
3	7	0043014	0.600022	0.500000
3	7	0009887	0.600022	0.818182
3	7	0005856	0.600022	0.437500
3	7	0008092	0.600022	0.750000
3	7	0001570	0.600022	0.555556
3	7	0050848	0.600022	0.200000
3	7	0030198	0.600022	1.000000
3	7	0044444	0.600022	0.538462
3	7	0043200	0.600022	0.538462
3	7	0004705	0.600022	0.215686
3	7	0046975	0.600022	0.083333
3	7	0071363	0.600022	0.800000
3	7	1901837	0.600022	0.081633
3	7	0005581	0.600022	1.000000
3	7	0006915	0.600022	0.714286
3	7	0009746	0.600022	0.888889
3	7	0062009	0.600022	0.333333
3	7	0044798	0.600022	0.562500
3	7	0005178	0.600022	1.000000
3	7	0004867	0.600022	0.261538
3	7	0050953	0.600022	0.181818
3	7	1904395	0.600022	0.117647
3	7	0008349	0.600022	0.205357
3	7	2001242	0.600022	0.190476
3	7	0001228	0.600022	0.217391
3	7	0048869	0.600022	0.250000
3	7	0048856	0.600022	0.428571
3	7	0030198	0.600022	1.000000
3	7	0043065	0.600022	0.285714
3	7	0007154	0.600022	0.285714
3	7	0043226	0.600022	0.250000
3	7	0005575	0.600022	0.333333
3	7	0001503	0.600022	0.250000
3	7	0045765	0.600022	0.600000
3	7	0003674	0.600022	0.333333
3	7	0038065	0.600022	0.916667
3	7	0044421	0.600022	0.750000
3	7	0016890	0.600022	0.064516
3	7	0006533	0.600022	0.060606
3	7	0008354	0.600022	0.088235
3	7	0001162	0.600022	0.090909
3	7	0008150	0.600022	0.500000
3	7	0014823	0.600022	0.400000
3	7	0032869	0.600022	0.076923
3	7	0032501	0.600022	0.333333
3	7	0070540	0.600022	0.214286
3	7	0032680	0.600022	0.125000
3	7	0006506	0.600022	0.020408
3	7	0000977	0.600022	0.117647
3	7	0050896	0.600022	0.500000
3	7	0050918	0.600022	0.320000
3	7	0016458	0.600022	0.088235
3	7	0043227	0.600022	0.300000
3	7	0002237	0.600022	0.153846
3	7	0002711	0.600022	0.093023
3	7	0045722	0.600022	0.085106
3	7	0010705	0.600022	0.068182
3	7	0010594	0.600022	0.250000
3	7	0018685	0.600022	0.076923
3	7	0003674	0.600022	0.250000
3	7	0002224	0.600022	0.967742
3	7	0031410	0.600022	0.058824
3	7	0008037	0.600022	0.272727
3	7	0008284	0.600022	0.600000
3	7	0005515	0.600022	0.285714
3	7	0007500	0.600022	0.058824
3	7	0048515	0.600022	0.071429
3	7	0000724	0.600022	0.075472
3	7	0030220	0.600022	0.074074
3	7	0005634	0.600022	0.692308
3	7	0034198	0.600022	0.160000
3	7	0043025	0.600022	0.187500
3	7	0060037	0.600022	0.384615
3	7	0006733	0.600022	0.333333
3	7	0045892	0.600022	0.023810
3	7	0005887	0.600022	0.184211
3	7	0007270	0.600022	0.090909
3	7	0031304	0.600022	0.878788
3	7	0008150	0.600022	0.125000
3	7	0032760	0.600022	0.052632
3	7	1904648	0.600022	0.062500
3	7	0014823	0.600022	0.153846
3	7	0030321	0.600022	0.058824
3	7	0015867	0.600022	0.064516
3	7	0071360	0.600022	0.076923
3	7	0048812	0.600022	0.026316
3	7	0003221	0.600022	0.024390
3	7	2000041	0.600022	0.022727
3	7	1903055	0.600022	0.047619
3	7	0004713	0.600022	0.030303
3	7	1901223	0.600022	0.034483
3	7	0006906	0.600022	0.038462
3	7	0036211	0.600022	0.555556
3	7	0006476	0.600022	0.714286
3	7	0071109	0.600022	0.047619
3	7	0006779	0.600022	0.806452
3	7	0017004	0.600022	1.000000
3	7	0031981	0.600022	0.850000
3	7	0044464	0.600022	0.375000
3	7	0033605	0.600022	0.045455
3	7	0002639	0.600022	0.058824
3	7	0003700	0.600022	0.037037
3	7	0004033	0.600022	0.214286
3	7	0015980	0.600022	0.875000
3	7	0043229	0.600022	0.583333
3	7	0009987	0.600022	0.333333
3	7	0002758	0.600022	0.062500
3	7	0001894	0.600022	0.076923
3	7	0016043	0.600022	0.666667
3	7	0060716	0.600022	0.032258
3	7	0010042	0.600022	0.058824
3	7	0043229	0.600022	0.583333
3	7	1903578	0.600022	0.833333
3	7	0003097	0.600022	0.057143
3	7	0002523	0.600022	0.080000
3	7	0018153	0.600022	0.064516
3	7	0072719	0.600022	0.086957
3	7	0008150	0.600022	0.333333
3	7	0008417	0.600022	0.333333
3	7	0005575	0.600022	0.250000
3	7	0019901	0.600022	0.428571
3	7	0070734	0.600022	0.055556
3	7	0030001	0.600022	0.777778
3	7	0055076	0.600022	0.909091
3	7	0048731	0.600022	0.600000
3	7	0048856	0.600022	0.500000
3	7	0043065	0.600022	0.095238
3	7	0000711	0.600022	0.043478
3	7	0000041	0.600022	0.888889
3	7	0031224	0.600022	0.333333
3	7	0000041	0.600022	0.888889
3	7	0043433	0.600022	0.060606
3	7	1904161	0.600022	0.040816
3	7	0002684	0.600022	0.133333
3	7	2001205	0.600022	0.050000
3	7	2000525	0.600022	0.060606
3	7	0001680	0.600022	0.068966
3	7	0061184	0.600022	0.209302
3	7	0005488	0.600022	0.666667
3	7	0044424	0.600022	0.833333
3	7	0045351	0.600022	0.186441
3	7	0065003	0.600022	0.206897
3	7	1905408	0.600022	0.097561
3	7	0003676	0.600022	0.833333
3	7	0050804	0.600022	0.727273
3	7	0030234	0.600022	0.153846
3	7	0090245	0.600022	0.087719
3	7	0001658	0.600022	0.083333
3	7	0045647	0.600022	0.250000
3	7	0010629	0.600022	0.294118
3	7	0050685	0.600022	0.862069
3	7	0005575	0.600022	0.500000
3	7	0048706	0.600022	0.136364
3	7	0005856	0.600022	0.625000
3	7	0005829	0.600022	1.000000
3	7	0071219	0.600022	0.652174
3	7	0005737	0.600022	1.000000
3	7	0043496	0.600022	0.166667
3	7	0035005	0.600022	0.094595
3	7	0000118	0.600022	0.818182
3	7	0003729	0.600022	1.000000
3	7	0003729	0.600022	1.000000
3	7	0007275	0.600022	0.128205
3	7	0015630	0.600022	0.687500
3	7	0005634	0.600022	1.000000
3	7	0036477	0.600022	0.714286
3	7	1903507	0.600022	0.500000
3	7	0043200	0.600022	0.450000
3	7	0032868	0.600022	0.500000
3	7	0043229	0.600022	0.700000
3	7	0044464	0.600022	0.500000
3	7	0046928	0.600022	0.473684
3	7	0003676	0.600022	0.833333
3	7	0045666	0.600022	0.820513
3	7	0072282	0.600022	0.083333
3	7	0043548	0.600022	0.750000
3	7	0033555	0.600022	0.176471
3	7	1902555	0.600022	0.285714
3	7	0062009	0.600022	0.083333
3	7	0030072	0.600022	0.785714
3	7	0046982	0.600022	0.500000
3	7	0003700	0.600022	0.114286
3	7	0005575	0.600022	0.500000
3	7	0007595	0.600022	0.200000
3	7	0005737	0.600022	0.500000
3	7	0001228	0.600022	0.072727
3	7	0006810	0.600022	0.666667
3	7	0008150	0.600022	0.166667
3	7	0044425	0.600022	0.250000
3	7	0046935	0.600022	0.108108
3	7	0009888	0.600022	0.111111
3	7	0045202	0.600022	1.000000
3	7	0006887	0.600022	0.500000
3	7	0007269	0.600022	0.605263
3	7	2000541	0.600022	0.100000
3	7	0005575	0.600022	0.500000
3	7	0000149	0.600022	1.000000
3	7	0060627	0.600022	0.333333
3	7	0005575	0.600022	0.500000
3	7	0005515	0.600022	0.750000
3	7	0048670	0.600022	0.092593
3	7	0070542	0.600022	0.076923
3	7	0048679	0.600022	0.086207
3	7	0007204	0.600022	0.088889
3	7	0019884	0.600022	0.090909
3	7	0071944	0.600022	0.666667
3	7	0098796	0.600022	0.416667
3	7	0030010	0.600022	0.090909
3	7	0048188	0.600022	0.400000
3	7	0045879	0.600022	0.222222
3	7	0005575	0.600022	0.500000
3	7	0048787	0.600022	0.629630
3	7	0005102	0.600022	0.600000
3	7	0045165	0.600022	0.076923
3	7	0030018	0.600022	0.318182
3	7	0016021	0.600022	0.400000
3	7	0007270	0.600022	0.230769
3	7	0072358	0.600022	0.066667
3	7	0048711	0.600022	0.081633
3	7	0043229	0.600022	0.700000
3	7	0035690	0.600022	0.066667
3	7	0042802	0.600022	0.600000
3	7	0021558	0.600022	0.058824
3	7	0072560	0.600022	0.034483
3	7	0071241	0.600022	0.666667
3	7	0005515	0.600022	0.750000
3	7	0048522	0.600022	0.400000
3	7	0004591	0.600022	0.121212
3	7	0005575	0.600022	0.500000
3	7	0071682	0.600022	0.433333
3	7	0019233	0.600022	0.066667
3	7	0021902	0.600022	0.060606
3	7	0007169	0.600022	0.866667
3	7	0140096	0.600022	0.166667
3	7	0050901	0.600022	0.080000
3	7	0006950	0.600022	0.181818
3	7	0070633	0.600022	0.071429
3	7	0045651	0.600022	0.176471
3	7	0005488	0.600022	0.500000
3	7	0009653	0.600022	0.076923
3	7	0045141	0.600022	0.048780
3	7	0060729	0.600022	0.074074
3	7	0021561	0.600022	0.043478
3	7	0090394	0.600022	0.108108
3	7	0051382	0.600022	0.076923
3	7	0044327	0.600022	0.142857
3	7	0003677	0.600022	0.222222
3	7	0000287	0.600022	0.222222
3	7	0043280	0.600022	0.976190
3	7	0010942	0.600022	0.666667
3	7	0043067	0.600022	0.500000
3	7	0005488	0.600022	0.400000
3	7	1904925	0.600022	0.179487
3	7	0000790	0.600022	0.400000
3	7	0030041	0.600022	0.074074
3	7	0004517	0.600022	0.071429
3	7	0052047	0.600022	0.066667
3	7	0007585	0.600022	0.076923
3	7	1990443	0.600022	0.060606
3	7	0048538	0.600022	0.090909
3	7	0006810	0.600022	0.066667
3	7	0090188	0.600022	0.058824
3	7	0072050	0.600022	0.076923
3	7	0061623	0.600022	0.008130
3	7	0044444	0.600022	0.875000
3	7	0090222	0.600022	0.032258
3	7	0031981	0.600022	0.944444
3	7	0043229	0.600022	0.583333
3	7	0045597	0.600022	0.150000
3	7	0005654	0.600022	1.000000
3	7	0009408	0.600022	0.058824
3	7	0005829	0.600022	1.000000
3	7	0098588	0.600022	0.350000
3	7	0035004	0.600022	0.033333
3	7	0042256	0.600022	0.035714
3	7	0045944	0.600022	1.000000
3	7	0009888	0.600022	0.400000
3	7	0008150	0.600022	0.166667
3	7	1900271	0.600022	0.137931
3	7	0043227	0.600022	0.300000
3	7	0033138	0.600022	0.300000
3	7	0030291	0.600022	0.161290
3	7	2000020	0.600022	0.088889
3	7	0030275	0.600022	0.038462
3	7	0034366	0.600022	0.052632
3	7	0046621	0.600022	0.090909
3	7	0005488	0.600022	0.666667
3	7	0005515	0.600022	1.000000
3	7	0006644	0.600022	0.260870
3	7	0008134	0.600022	1.000000
3	7	0005739	0.600022	0.692308
3	7	0005515	0.600022	1.000000
3	7	0008020	0.600022	0.212121
3	7	0140110	0.600022	0.250000
3	7	0043616	0.600022	0.500000
3	7	0005488	0.600022	0.666667
3	7	0007165	0.600022	0.285714
3	7	0016192	0.600022	0.166667
3	7	0050792	0.600022	0.666667
3	7	0045893	0.600022	1.000000
3	7	0046914	0.600022	0.857143
3	7	0045630	0.600022	0.119403
3	7	0098609	0.600022	0.200000
3	7	0044789	0.600022	0.285714
3	7	0060249	0.600022	0.428571
3	7	0048522	0.600022	0.750000
3	7	0002828	0.600022	0.250000
3	7	0006355	0.600022	1.000000
3	7	1903508	0.600022	0.878788
3	7	1903507	0.600022	0.878788
3	7	0004111	0.600022	0.176471
3	7	0007166	0.600022	0.266667
3	7	0001934	0.600022	0.319149
3	7	0009967	0.600022	0.777778
3	7	0008150	0.600022	0.500000
3	7	0140297	0.600022	0.833333
3	7	0001012	0.600022	0.666667
3	7	0005623	0.600022	0.333333
3	7	0001227	0.600022	0.880952
3	7	0072001	0.600022	0.272727
3	7	0008327	0.600022	0.545455
3	7	0030900	0.600022	0.235294
3	7	0046983	0.600022	0.800000
3	7	0005515	0.600022	1.000000
3	7	0031647	0.600022	0.800000
3	7	0045111	0.600022	0.500000
3	7	0045739	0.600022	0.395349
3	7	0009411	0.600022	0.461538
3	7	0006355	0.600022	1.000000
3	7	0042554	0.600022	0.200000
3	7	0019904	0.600022	1.000000
3	7	0006312	0.600022	0.346154
3	7	0031663	0.600022	0.228571
3	7	0003697	0.600022	0.857143
3	7	0017056	0.600022	0.076923
3	7	0046854	0.600022	0.200000
3	7	0008150	0.600022	0.500000
3	7	0030218	0.600022	0.125000
3	7	0044427	0.600022	0.619048
3	7	0055010	0.600022	0.121212
3	7	0044451	0.600022	0.950000
3	7	0097447	0.600022	0.250000
3	7	0055008	0.600022	0.148148
3	7	0003674	0.600022	0.333333
3	7	0005737	0.600022	1.000000
3	7	0019220	0.600022	0.333333
3	7	0090100	0.600022	0.761905
3	7	0034640	0.600022	0.076923
3	7	1904246	0.600022	0.153846
3	7	0015277	0.600022	0.063291
3	7	0048305	0.600022	0.064516
3	7	0051384	0.600022	0.071429
3	7	0008284	0.600022	0.266667
3	7	0045893	0.600022	0.120000
3	7	0005829	0.600022	1.000000
3	7	0044441	0.600022	0.550000
3	7	0120034	0.600022	0.727273
3	7	0008017	0.600022	0.571429
3	7	0016020	0.600022	0.333333
3	7	0090257	0.600022	0.214286
3	7	0010596	0.600022	0.142857
3	7	0043226	0.600022	0.181818
3	7	0032947	0.600022	0.600000
3	7	0043232	0.600022	0.818182
3	7	1903751	0.600022	0.060606
3	7	0009987	0.600022	0.200000
3	7	0005829	0.600022	1.000000
3	7	0008150	0.600022	0.250000
3	7	0001894	0.600022	0.888889
3	7	0006281	0.600022	0.062500
3	7	0045066	0.600022	0.068966
3	7	0030057	0.600022	0.111111
3	7	0005737	0.600022	0.750000
3	7	0006559	0.600022	0.044444
3	7	0051413	0.600022	0.055556
3	7	0030490	0.600022	0.083333
3	7	0005783	0.600022	0.642857
3	7	0016020	0.600022	0.333333
3	7	0003714	0.600022	0.380952
3	7	0005737	0.600022	1.000000
3	7	0036477	0.600022	0.714286
3	7	0009636	0.600022	0.142857
3	7	0003168	0.600022	0.152542
3	7	0044444	0.600022	0.875000
3	7	0009725	0.600022	0.125000
3	7	0019210	0.600022	0.145833
3	7	0043226	0.600022	0.333333
3	7	0004012	0.600022	0.075000
3	7	0048489	0.600022	0.045455
3	7	0044093	0.600022	0.222222
3	7	0016080	0.600022	0.145833
3	7	0099572	0.600022	0.666667
3	7	0008134	0.600022	0.666667
3	7	0044464	0.600022	0.500000
3	7	0048546	0.600022	0.127660
3	7	0045211	0.600022	0.428571
3	7	0019899	0.600022	0.428571
3	7	0072389	0.600022	0.032258
3	7	0005802	0.600022	0.450000
3	7	0004767	0.600022	0.071429
3	7	0004020	0.600022	0.076923
3	7	0005515	0.600022	1.000000
3	7	0061629	0.600022	0.666667
3	7	0008150	0.600022	0.333333
3	7	0035235	0.600022	0.214286
3	7	0000209	0.600022	0.047619
3	7	1901652	0.600022	0.666667
3	7	0000802	0.600022	0.586207
3	7	1904894	0.600022	0.307692
3	7	0036215	0.600022	0.285714
3	7	2000113	0.600022	0.571429
3	7	0044464	0.600022	0.375000
3	7	0012501	0.600022	0.166667
3	7	0005102	0.600022	0.750000
3	7	0005929	0.600022	0.307692
3	7	0060445	0.600022	0.068966
3	7	0010181	0.600022	0.687500
3	7	0036477	0.600022	0.300000
3	7	0050789	0.600022	0.750000
3	7	0019900	0.600022	1.000000
3	7	0003674	0.600022	0.333333
3	7	0044446	0.600022	0.583333
3	7	0060317	0.600022	0.071429
3	7	0001947	0.600022	0.051282
3	7	0031086	0.600022	0.153846
3	7	0004529	0.600022	0.035714
3	7	0048878	0.600022	0.714286
3	7	0003682	0.600022	0.500000
3	7	0005654	0.600022	1.000000
3	7	0035041	0.600022	0.045455
3	7	0045892	0.600022	1.000000
3	7	0097159	0.600022	0.500000
3	7	0099561	0.600022	0.083333
3	7	0034969	0.600022	0.030303
3	7	1990414	0.600022	0.066667
3	7	0051117	0.600022	0.600000
3	7	0003924	0.600022	0.100000
3	7	0022407	0.600022	0.428571
3	7	0001709	0.600022	0.250000
3	7	0043005	0.600022	0.875000
3	7	0044464	0.600022	0.750000
3	7	0070765	0.600022	0.500000
3	7	0072034	0.600022	0.142857
3	7	0043933	0.600022	0.500000
3	7	0045446	0.600022	0.235294
3	7	0008144	0.600022	0.500000
3	7	0005737	0.600022	1.000000
3	7	0022607	0.600022	0.600000
3	7	0097458	0.600022	0.600000
3	7	0044449	0.600022	0.882353
3	7	0001163	0.600022	0.181818
3	7	0065008	0.600022	0.600000
3	7	0043227	0.600022	0.300000
3	7	0008150	0.600022	0.333333
3	7	0043010	0.600022	1.000000
3	7	2001267	0.600022	0.425532
3	7	0008047	0.600022	0.153846
3	7	0031667	0.600022	0.200000
3	7	0099512	0.600022	0.266667
3	7	0009790	0.600022	0.625000
3	7	0006355	0.600022	0.260870
3	7	0043005	0.600022	0.875000
3	7	0098794	0.600022	0.500000
3	7	0030017	0.600022	0.950000
3	7	0071897	0.600022	0.173077
3	7	0043067	0.600022	0.833333
3	7	0070507	0.600022	0.400000
3	7	0003674	0.600022	0.333333
3	7	0016020	0.600022	0.333333
3	7	0005158	0.600022	0.500000
3	7	0001965	0.600022	0.750000
3	7	0031091	0.600022	0.578947
3	7	0006996	0.600022	0.555556
3	7	0022610	0.600022	0.250000
3	7	0010605	0.600022	0.800000
3	7	0044464	0.600022	0.750000
3	7	0042981	0.600022	0.714286
3	7	0006833	0.600022	0.125000
3	7	0005886	0.600022	1.000000
3	7	0005884	0.600022	0.700000
3	7	0001558	0.600022	0.636364
3	7	0043025	0.600022	0.875000
3	7	0032147	0.600022	0.191176
3	7	0005488	0.600022	0.666667
3	7	0005575	0.600022	0.500000
3	7	0003674	0.600022	0.333333
3	7	0140268	0.600022	0.176471
3	7	0005737	0.600022	1.000000
3	7	0019510	0.600022	0.096386
3	7	0043005	0.600022	0.875000
3	7	0071459	0.600022	0.083333
3	7	0061179	0.600022	0.190476
3	7	0072606	0.600022	0.086957
3	7	1903361	0.600022	0.083333
3	7	0019904	0.600022	0.000000
3	7	0065007	0.600022	0.050000
3	7	0010942	0.600022	0.066667
3	7	0048642	0.600022	0.075472
3	7	0031090	0.600022	0.260870
3	7	0014047	0.600022	0.035088
3	7	0043232	0.600022	0.466667
3	7	0021615	0.600022	0.019231
3	7	0031768	0.600022	0.000000
3	7	1900025	0.600022	0.066667
3	7	0002573	0.600022	0.944444
3	7	0048018	0.600022	0.944444
3	7	0071310	0.600022	0.800000
3	7	0048608	0.600022	0.260870
3	7	0005737	0.600022	0.111111
3	7	1905564	0.600022	0.571429
3	7	0060070	0.600022	0.200000
3	7	0005576	0.600022	0.500000
3	7	0071944	0.600022	0.142857
3	7	0005794	0.600022	0.062500
3	7	0044093	0.600022	0.500000
3	7	0005515	0.600022	0.750000
3	7	0004672	0.600022	0.057143
3	7	0008150	0.600022	0.125000
3	7	0001932	0.600022	0.516129
3	7	0048522	0.600022	0.750000
3	7	0072513	0.600022	0.421053
3	7	0006974	0.600022	0.307692
3	7	0051048	0.600022	0.266667
3	7	0046677	0.600022	0.400000
3	7	0014066	0.600022	0.555556
3	7	0007147	0.600022	0.071429
3	7	0044613	0.600022	0.043478
3	7	0006749	0.600022	0.090909
3	7	0050953	0.600022	0.090909
3	7	0001933	0.600022	0.674419
3	7	0007154	0.600022	0.285714
3	7	0060290	0.600022	0.312500
3	7	0030509	0.600022	0.243902
3	7	0005515	0.600022	1.000000
3	7	0043226	0.600022	0.250000
3	7	0000387	0.600022	0.177778
3	7	0044464	0.600022	0.500000
3	7	0042826	0.600022	0.600000
3	7	0003674	0.600022	0.333333
3	7	0022414	0.600022	0.125000
3	7	0048519	0.600022	0.666667
3	7	0010646	0.600022	0.500000
3	7	0016020	0.600022	0.333333
3	7	0048523	0.600022	0.750000
3	7	0030176	0.600022	0.250000
3	7	0051782	0.600022	0.600000
3	7	0009264	0.600022	0.166667
3	7	0043227	0.600022	0.200000
3	7	0043410	0.600022	0.745455
3	7	0007417	0.600022	0.727273
3	7	0001894	0.600022	0.888889
3	7	0099177	0.600022	0.700000
3	7	0050896	0.600022	0.181818
3	7	0003824	0.600022	0.666667
3	7	0000149	0.600022	0.750000
3	7	0019899	0.600022	0.750000
3	7	0001889	0.600022	0.500000
3	7	0050865	0.600022	0.555556
3	7	0090598	0.600022	0.285714
3	7	1903515	0.600022	0.071429
3	7	0005230	0.600022	0.074074
3	7	0030154	0.600022	0.333333
3	7	0005634	0.600022	0.454545
3	7	0005515	0.600022	1.000000
3	7	0001708	0.600022	0.294118
3	7	0005515	0.600022	1.000000
3	7	0035556	0.600022	1.000000
3	7	0060029	0.600022	0.388889
3	7	0098857	0.600022	0.857143
3	7	0005622	0.600022	0.666667
3	7	0009987	0.600022	0.333333
3	7	0070044	0.600022	0.461538
3	7	0015269	0.600022	0.048780
3	7	0006607	0.600022	0.060606
3	7	0001956	0.600022	0.303030
3	7	0048732	0.600022	0.615385
3	7	0004497	0.600022	0.266667
3	7	0045861	0.600022	0.636364
3	7	0044344	0.600022	0.250000
3	7	0030331	0.600022	0.250000
3	7	0034389	0.600022	0.125000
3	7	0051726	0.600022	0.625000
3	7	0033391	0.600022	0.428571
3	7	0043065	0.600022	0.428571
3	7	0010647	0.600022	0.600000
3	7	0003674	0.600022	0.333333
3	7	0016607	0.600022	0.857143
3	7	0010628	0.600022	0.421053
3	7	0005654	0.600022	1.000000
3	7	0043231	0.600022	0.900000
3	7	0017154	0.600022	0.190476
3	7	0090545	0.600022	0.833333
3	7	0044446	0.600022	0.642857
3	7	0044425	0.600022	0.285714
3	7	0044319	0.600022	0.090909
3	7	0000790	0.600022	0.781250
3	7	0097755	0.600022	0.100000
3	7	0016310	0.600022	0.583333
3	7	0006468	0.600022	1.000000
3	7	1903827	0.600022	0.700000
3	7	0005739	0.600022	0.692308
3	7	0001764	0.600022	0.259259
3	7	0051117	0.600022	0.600000
3	7	0042802	0.600022	1.000000
3	7	0007157	0.600022	0.076923
3	7	0071559	0.600022	0.384615
3	7	0000301	0.600022	0.066667
3	7	0005794	0.600022	0.642857
3	7	0016301	0.600022	1.000000
3	7	0006995	0.600022	0.076923
3	7	0048513	0.600022	0.538462
3	7	0005198	0.600022	0.666667
3	7	0035591	0.600022	0.285714
3	7	0006611	0.600022	0.304348
3	7	0003951	0.600022	0.064516
3	7	0036126	0.600022	0.235294
3	7	0043227	0.600022	0.300000
3	7	0090081	0.600022	0.206897
3	7	0034613	0.600022	0.875000
3	7	0071396	0.600022	0.105263
3	7	0060628	0.600022	0.266667
3	7	0060024	0.600022	0.285714
3	7	0044449	0.600022	0.809524
3	7	0003674	0.600022	0.333333
3	7	0003674	0.600022	0.333333
3	7	0001650	0.600022	0.454545
3	7	0014068	0.600022	0.285714
3	7	0098686	0.600022	0.111111
3	7	0005488	0.600022	0.666667
3	7	0000122	0.600022	0.452381
3	7	0010629	0.600022	0.266667
3	7	0018216	0.600022	0.051282
3	7	0007165	0.600022	0.266667
3	7	0060047	0.600022	0.636364
3	7	0065007	0.600022	0.222222
3	7	0006486	0.600022	0.044444
3	7	0043227	0.600022	0.300000
3	7	0007147	0.600022	0.093750
3	7	0014047	0.600022	0.080000
3	7	0061732	0.600022	0.021739
3	7	0005575	0.600022	0.500000
3	7	0005575	0.600022	0.500000
3	7	0045202	0.600022	1.000000
3	7	0016595	0.600022	0.200000
3	7	1902037	0.600022	0.120000
3	7	0005488	0.600022	0.666667
3	7	0045202	0.600022	1.000000
3	7	0045444	0.600022	0.857143
3	7	0044444	0.600022	0.466667
3	7	0031954	0.600022	0.306122
3	7	0030308	0.600022	0.173913
3	7	0003674	0.600022	0.333333
3	7	0048786	0.600022	0.444444
3	7	0005488	0.600022	0.666667
3	7	0005575	0.600022	0.500000
3	7	0032461	0.600022	0.250000
3	7	0005634	0.600022	1.000000
3	7	0019233	0.600022	0.083333
3	7	0140110	0.600022	0.250000
3	7	0043227	0.600022	0.300000
3	7	0019898	0.600022	0.200000
3	7	2000113	0.600022	0.571429
3	7	0005488	0.600022	0.666667
3	7	0019433	0.600022	0.076923
3	7	0051256	0.600022	0.093023
3	7	0051726	0.600022	0.235294
3	7	0019534	0.600022	0.086957
3	7	0030791	0.600022	0.086957
3	7	1902275	0.600022	0.444444
3	7	0010468	0.600022	0.857143
3	7	0042572	0.600022	0.200000
3	7	0043207	0.600022	0.125000
3	7	0034728	0.600022	0.588235
3	7	0042788	0.600022	0.500000
3	7	0008150	0.600022	0.250000
3	7	1902893	0.600022	0.904762
3	7	1903507	0.600022	0.828571
3	7	0003674	0.600022	0.333333
3	7	0005815	0.600022	0.578947
3	7	0006281	0.600022	0.695652
3	7	0097470	0.600022	0.083333
3	7	0010867	0.600022	0.357143
3	7	0044459	0.600022	0.200000
3	7	0060255	0.600022	0.714286
3	7	0003674	0.600022	0.333333
3	7	0000981	0.600022	0.916667
3	7	0009653	0.600022	0.142857
3	7	0048568	0.600022	0.083333
3	7	0048534	0.600022	0.076923
3	7	0010468	0.600022	0.857143
3	7	0021766	0.600022	0.052632
3	7	0006955	0.600022	0.142857
3	7	0097150	0.600022	0.111111
3	7	0070243	0.600022	0.266667
3	7	0006304	0.600022	0.842105
3	7	0006281	0.600022	0.695652
3	7	0043228	0.600022	0.272727
3	7	0003676	0.600022	0.833333
3	7	0051591	0.600022	0.071429
3	7	0005829	0.600022	0.384615
3	7	0000122	0.600022	1.000000
3	7	0071312	0.600022	0.064516
3	7	0021813	0.600022	0.042553
3	7	0042802	0.600022	0.750000
3	7	0003273	0.600022	0.054054
3	7	0031017	0.600022	0.066667
3	7	0030424	0.600022	0.500000
3	7	0044877	0.600022	0.500000
3	7	0042474	0.600022	0.066667
3	7	0030218	0.600022	0.125000
3	7	0048534	0.600022	0.090909
3	7	0060048	0.600022	0.086957
3	7	0001711	0.600022	0.075000
3	7	0035242	0.600022	0.035088
3	7	0098609	0.600022	1.000000
3	7	0005488	0.600022	0.666667
3	7	0086004	0.600022	0.772727
3	7	0007507	0.600022	0.095238
3	7	0034058	0.600022	0.055556
3	7	0001541	0.600022	0.064516
3	7	0045596	0.600022	1.000000
3	7	0045892	0.600022	1.000000
3	7	0005634	0.600022	1.000000
3	7	0035556	0.600022	0.588235
3	7	1990404	0.600022	0.086957
3	7	0045786	0.600022	0.600000
3	7	0005575	0.600022	0.500000
3	7	0060976	0.600022	0.692308
3	7	0045202	0.600022	1.000000
3	7	1900745	0.600022	0.836735
3	7	0032680	0.600022	0.333333
3	7	0032502	0.600022	0.500000
3	7	0030072	0.600022	0.192308
3	7	0071472	0.600022	0.411765
3	7	0005741	0.600022	0.483871
3	7	0043586	0.600022	0.777778
3	7	0005515	0.600022	1.000000
3	7	0120025	0.600022	0.714286
3	7	0005737	0.600022	1.000000
3	7	0050681	0.600022	0.846154
3	7	0044428	0.600022	0.812500
3	7	0003002	0.600022	0.875000
3	7	0008134	0.600022	1.000000
3	7	0031667	0.600022	0.333333
3	7	0035137	0.600022	0.687500
3	7	0009405	0.600022	0.200000
3	7	0005737	0.600022	1.000000
3	7	2000352	0.600022	0.750000
3	7	0032210	0.600022	0.566667
3	7	0030099	0.600022	0.833333
3	7	1902533	0.600022	0.888889
3	7	0044308	0.600022	0.538462
3	7	0032515	0.600022	0.488372
3	7	1901700	0.600022	0.500000
3	7	0001227	0.600022	0.880952
3	7	0043679	0.600022	0.428571
3	7	0071407	0.600022	0.666667
3	7	0048754	0.600022	0.684211
3	7	0098797	0.600022	0.785714
3	7	0090090	0.600022	0.538462
3	7	1903524	0.600022	0.428571
3	7	0042221	0.600022	0.600000
3	7	0005737	0.600022	1.000000
3	7	0045638	0.600022	0.760000
3	7	0043235	0.600022	0.666667
3	7	0048754	0.600022	0.684211
3	7	0003323	0.600022	0.382353
3	7	0070634	0.600022	0.235294
3	7	1904499	0.600022	1.000000
3	7	0005575	0.600022	0.500000
3	7	0030054	0.600022	1.000000
3	7	0006952	0.600022	0.400000
3	7	0042981	0.600022	1.000000
3	7	0051602	0.600022	0.400000
3	7	0005634	0.600022	1.000000
3	7	0042633	0.600022	0.666667
3	7	0042826	0.600022	0.800000
3	7	0061046	0.600022	0.647059
3	7	0002074	0.600022	0.444444
3	7	0008349	0.600022	0.440860
3	7	0048729	0.600022	0.571429
3	7	0043508	0.600022	0.304348
3	7	0001975	0.600022	0.307692
3	7	0005654	0.600022	0.619048
3	7	0071392	0.600022	0.500000
3	7	0042475	0.600022	1.000000
3	7	0045892	0.600022	1.000000
3	7	0048513	0.600022	1.000000
3	7	0008150	0.600022	0.500000
3	7	0048871	0.600022	0.750000
3	7	0044456	0.600022	0.666667
3	7	1900746	0.600022	0.473684
3	7	0030856	0.600022	1.000000
3	7	0044421	0.600022	0.250000
3	7	1901991	0.600022	0.400000
3	7	0031252	0.600022	0.600000
3	7	0005488	0.600022	0.666667
3	7	0010468	0.600022	1.000000
3	7	0000785	0.600022	0.578947
3	7	0005575	0.600022	0.500000
3	7	0048661	0.600022	0.800000
3	7	0017151	0.600022	0.800000
3	7	0048565	0.600022	0.900000
3	7	1901342	0.600022	0.600000
3	7	0030054	0.600022	1.000000
3	7	0045667	0.600022	1.000000
3	7	0045061	0.600022	0.916667
3	7	0005930	0.600022	0.464286
3	7	0016020	0.600022	1.000000
3	7	0048856	0.600022	0.750000
3	7	0042127	0.600022	1.000000
3	7	1904747	0.600022	0.750000
3	7	0016020	0.600022	1.000000
3	7	0005913	0.600022	1.000000
3	7	0001838	0.600022	0.650000
3	7	0006885	0.600022	0.285714
3	7	0032526	0.600022	0.500000
3	7	0019899	0.600022	1.000000
3	7	0000987	0.600022	0.142857
3	7	0044424	0.600022	0.833333
3	7	0050793	0.600022	0.666667
3	7	0007030	0.600022	0.500000
3	7	0003674	0.600022	0.333333
3	7	0007623	0.600022	0.250000
3	7	0019901	0.600022	1.000000
3	7	0060993	0.600022	0.866667
3	7	0051101	0.600022	0.714286
3	7	0007094	0.600022	0.207547
3	7	0045202	0.600022	1.000000
3	7	0042981	0.600022	1.000000
3	7	0015747	0.600022	0.235294
3	7	0043122	0.600022	0.555556
3	7	0048522	0.600022	0.750000
3	7	0046982	0.600022	1.000000
3	7	0044421	0.600022	0.250000
3	7	0048730	0.600022	0.533333
3	7	0070734	0.600022	0.121212
3	7	0031768	0.600022	0.500000
3	7	0009888	0.600022	0.800000
3	7	0003688	0.600022	0.181818
3	7	0005575	0.600022	0.500000
3	7	0097480	0.600022	0.687500
3	7	0002009	0.600022	0.615385
3	7	0005886	0.600022	1.000000
3	7	0048869	0.600022	0.800000
3	7	0140110	0.600022	0.250000
3	7	0061428	0.600022	0.660714
3	7	0005886	0.600022	1.000000
3	7	0006259	0.600022	0.125000
3	7	0044444	0.600022	0.875000
3	7	0044444	0.600022	0.875000
3	7	0048513	0.600022	1.000000
3	7	2000113	0.600022	0.571429
3	7	0005515	0.600022	1.000000
3	7	0009887	0.600022	0.818182
3	7	0008270	0.600022	0.250000
3	7	0090341	0.600022	0.222222
3	7	0003674	0.600022	0.333333
3	7	0032722	0.600022	0.400000
3	7	1901963	0.600022	0.750000
3	7	0007568	0.600022	0.400000
3	7	0042532	0.600022	0.428571
3	7	0050794	0.600022	0.800000
3	7	0030853	0.600022	0.851852
3	7	0050789	0.600022	0.600000
3	7	0051090	0.600022	0.904762
3	7	0003674	0.600022	0.333333
3	7	0043229	0.600022	0.700000
3	7	0005634	0.600022	1.000000
3	7	0060840	0.600022	0.818182
3	7	0005488	0.600022	0.666667
3	7	1902730	0.600022	0.935484
3	7	0051641	0.600022	0.428571
3	7	0048513	0.600022	1.000000
3	7	0042981	0.600022	1.000000
3	7	0032991	0.600022	1.000000
3	7	0002520	0.600022	0.727273
3	7	0045165	0.600022	0.857143
3	7	0022610	0.600022	0.666667
3	7	0050790	0.600022	0.600000
3	7	0045177	0.600022	1.000000
3	7	0045597	0.600022	0.714286
3	7	0009987	0.600022	1.000000
3	7	0065009	0.600022	0.750000
3	7	0046108	0.600022	0.086957
3	7	0050882	0.600022	0.285714
3	7	0045682	0.600022	0.571429
3	7	0000122	0.600022	1.000000
3	7	0030165	0.600022	0.666667
3	7	0044444	0.600022	0.875000
3	7	0014070	0.600022	1.000000
3	7	0042221	0.600022	0.600000
3	7	0003824	0.600022	0.250000
3	7	0048589	0.600022	0.333333
3	7	0005737	0.600022	1.000000
3	7	0048641	0.600022	0.588235
3	7	0048699	0.600022	0.923077
3	7	0048557	0.600022	0.636364
3	7	0060070	0.600022	1.000000
3	7	0005634	0.600022	1.000000
3	7	0009794	0.600022	0.578947
3	7	1901215	0.600022	1.000000
3	7	1904339	0.600022	0.882353
3	7	0008284	0.600022	1.000000
3	7	0032502	0.600022	0.500000
3	7	0032502	0.600022	0.500000
3	7	0034641	0.600022	0.333333
3	7	0048598	0.600022	0.800000
3	7	0008285	0.600022	1.000000
3	7	0009792	0.600022	0.777778
3	7	0007417	0.600022	0.666667
3	7	0005515	0.600022	1.000000
3	7	2000377	0.600022	0.500000
3	7	0010951	0.600022	0.513514
3	7	0048869	0.600022	0.800000
3	7	0007186	0.600022	0.588235
3	7	0018105	0.600022	0.090909
3	7	0006511	0.600022	0.080000
3	7	0000981	0.600022	0.916667
3	7	0009887	0.600022	0.818182
3	7	0072602	0.600022	0.160000
3	7	0005903	0.600022	0.500000
3	7	0006928	0.600022	0.666667
3	7	0030856	0.600022	1.000000
3	7	0048568	0.600022	0.900000
3	7	0001216	0.600022	0.894737
3	7	0071495	0.600022	0.428571
3	7	0030425	0.600022	0.923077
3	7	0016310	0.600022	0.285714
3	7	0005575	0.600022	0.500000
3	7	0002741	0.600022	0.160000
3	7	0043009	0.600022	0.888889
3	7	0042802	0.600022	0.750000
3	7	0048786	0.600022	0.444444
3	7	0005856	0.600022	0.625000
3	7	0005515	0.600022	1.000000
3	7	0051090	0.600022	0.904762
3	7	0042803	0.600022	0.571429
3	7	0009887	0.600022	0.818182
3	7	0043005	0.600022	1.000000
3	7	0071482	0.600022	0.466667
3	7	0010721	0.600022	0.833333
3	7	0061197	0.600022	0.882353
3	7	0016528	0.600022	0.857143
3	7	2000026	0.600022	0.666667
3	7	0001704	0.600022	0.785714
3	7	0045893	0.600022	1.000000
3	7	0061458	0.600022	0.750000
3	7	0048856	0.600022	0.750000
3	7	0034122	0.600022	0.466667
3	7	0007140	0.600022	0.342857
3	7	0046826	0.600022	0.175000
3	7	0035457	0.600022	0.571429
3	7	0006366	0.600022	0.064516
3	7	0031667	0.600022	0.333333
3	7	0005575	0.600022	0.500000
3	7	0097159	0.600022	0.500000
3	7	0030879	0.600022	0.777778
3	7	0000710	0.600022	0.108108
3	7	2000142	0.600022	0.950000
3	7	0043113	0.600022	0.700000
3	7	0005515	0.600022	1.000000
3	7	0005575	0.600022	0.500000
3	7	1902282	0.600022	0.060976
3	7	0048538	0.600022	1.000000
3	7	0048513	0.600022	1.000000
3	7	0050896	0.600022	0.666667
3	7	2000463	0.600022	0.482759
3	7	0042221	0.600022	0.600000
3	7	0010468	0.600022	1.000000
3	7	0061548	0.600022	0.909091
3	7	0043226	0.600022	0.333333
3	7	0061642	0.600022	0.540000
3	7	0003006	0.600022	0.384615
3	7	0043227	0.600022	0.300000
3	7	0098727	0.600022	0.600000
3	7	0010717	0.600022	0.800000
3	7	0060548	0.600022	0.800000
3	7	0009792	0.600022	0.777778
3	7	0007420	0.600022	0.916667
3	7	0000400	0.600022	0.222222
3	7	0003674	0.600022	0.333333
3	7	0005515	0.600022	1.000000
3	7	0044295	0.600022	0.473684
3	7	0060485	0.600022	1.000000
3	7	0004335	0.600022	0.100000
3	7	0016936	0.600022	0.400000
3	7	0036094	0.600022	0.500000
3	7	0021543	0.600022	0.857143
3	7	0018105	0.600022	0.090909
3	7	0036293	0.600022	0.333333
3	7	0033567	0.600022	0.071429
3	7	0044464	0.600022	0.750000
3	7	0042127	0.600022	0.111111
3	7	0061138	0.600022	0.458333
3	7	0006508	0.600022	1.000000
3	7	0031981	0.600022	0.450000
3	7	0044421	0.600022	0.750000
3	7	0009605	0.600022	0.600000
3	7	0035332	0.600022	0.045455
3	7	0001938	0.600022	0.062500
3	7	0008150	0.600022	0.200000
3	7	0008284	0.600022	0.083333
3	7	0045618	0.600022	0.040000
3	7	0043491	0.600022	0.133333
3	7	0005515	0.600022	1.000000
3	7	0070324	0.600022	0.400000
3	7	0010870	0.600022	0.045455
3	7	0061833	0.600022	0.100000
3	7	0001228	0.600022	0.037037
3	7	0032375	0.600022	0.052632
3	7	1903055	0.600022	0.071429
3	7	0010906	0.600022	0.066667
3	7	0051384	0.600022	0.052632
3	7	0048869	0.600022	0.083333
3	7	0032205	0.600022	0.027778
3	7	0005488	0.600022	0.333333
3	7	0008233	0.600022	0.777778
3	7	0002218	0.600022	0.080000
3	7	0001642	0.600022	0.046512
3	7	0042701	0.600022	0.016393
3	7	0046688	0.600022	0.071429
3	7	0012505	0.600022	0.266667
3	7	0060627	0.600022	0.066667
3	7	1905776	0.600022	0.093750
3	7	0000785	0.600022	0.437500
3	7	0048856	0.600022	0.142857
3	7	0051764	0.600022	0.066667
3	7	0006955	0.600022	0.125000
3	7	0008150	0.600022	0.200000
3	7	0090257	0.600022	0.307692
3	7	0008233	0.600022	0.875000
3	7	0008022	0.600022	0.600000
3	7	0097367	0.600022	0.600000
3	7	0030163	0.600022	0.590909
3	7	0044421	0.600022	0.750000
3	7	0005829	0.600022	0.750000
3	7	0019538	0.600022	0.888889
3	7	0070932	0.600022	0.324324
3	7	0003674	0.600022	0.250000
3	7	0030261	0.600022	0.076923
3	7	0070934	0.600022	0.085106
3	7	0035603	0.600022	0.069767
3	7	0005313	0.600022	0.033898
3	7	1990830	0.600022	0.117647
3	7	0043227	0.600022	0.333333
3	7	0003677	0.600022	0.285714
3	7	0016604	0.600022	0.450000
3	7	0051145	0.600022	0.200000
3	7	0010226	0.600022	0.083333
3	7	0046621	0.600022	0.181818
3	7	0051240	0.600022	0.500000
3	7	0072086	0.600022	0.134615
3	7	0012505	0.600022	0.571429
3	7	0007420	0.600022	1.000000
3	7	0050885	0.600022	0.133333
3	7	0005488	0.600022	0.666667
3	7	0034705	0.600022	0.571429
3	7	0030029	0.600022	0.333333
3	7	0016485	0.600022	0.055556
3	7	0044430	0.600022	0.812500
3	7	0005794	0.600022	1.000000
3	7	1900180	0.600022	0.176471
3	7	0015031	0.600022	0.666667
3	7	0071333	0.600022	0.071429
3	7	0044424	0.600022	0.833333
3	7	0043229	0.600022	0.777778
3	7	0040018	0.600022	0.300000
3	7	0031175	0.600022	0.740741
3	7	0006940	0.600022	0.666667
3	7	0007418	0.600022	0.666667
3	7	0099010	0.600022	0.875000
3	7	0021983	0.600022	0.687500
3	7	0048638	0.600022	0.200000
3	7	0099513	0.600022	0.894737
3	7	2001054	0.600022	0.461538
3	7	0003682	0.600022	0.500000
3	7	0044444	0.600022	0.875000
3	7	0008284	0.600022	0.250000
3	7	0005488	0.600022	0.666667
3	7	0033267	0.600022	0.785714
3	7	0044464	0.600022	0.500000
3	7	0019878	0.600022	0.060606
3	7	0005575	0.600022	0.500000
3	7	0030166	0.600022	0.071429
3	7	0071224	0.600022	0.062500
3	7	0018479	0.600022	0.083333
3	7	0050794	0.600022	0.210526
3	7	0050680	0.600022	0.160000
3	7	0044703	0.600022	0.625000
3	7	0030901	0.600022	0.111111
3	7	0012505	0.600022	0.235294
3	7	0005174	0.600022	0.000000
3	7	0098839	0.600022	0.133333
3	7	1903839	0.600022	0.068966
3	7	0051904	0.600022	0.058824
3	7	0043047	0.600022	0.000000
3	7	0001540	0.600022	0.333333
3	7	0009653	0.600022	0.300000
3	7	0045944	0.600022	0.133333
3	7	0060043	0.600022	0.545455
3	7	0005829	0.600022	0.750000
3	7	0002376	0.600022	0.250000
3	7	0035966	0.600022	0.176471
3	7	0070161	0.600022	0.750000
3	7	0010521	0.600022	0.086957
3	7	0045597	0.600022	0.315789
3	7	0005737	0.600022	1.000000
3	7	1903902	0.600022	0.181818
3	7	0060716	0.600022	0.296296
3	7	0030374	0.600022	0.139535
3	7	0050886	0.600022	0.181818
3	7	0005515	0.600022	1.000000
3	7	0098858	0.600022	0.857143
3	7	0042592	0.600022	0.444444
3	7	0010092	0.600022	0.437500
3	7	0044464	0.600022	0.750000
3	7	0003674	0.600022	0.333333
3	7	0034392	0.600022	0.148148
3	7	0098978	0.600022	0.500000
3	7	0003674	0.600022	0.333333
3	7	0070613	0.600022	0.125000
3	7	0003674	0.600022	0.333333
3	7	0005515	0.600022	1.000000
3	7	0043235	0.600022	0.666667
3	7	0030054	0.600022	1.000000
3	7	0005719	0.600022	0.607143
3	7	0009987	0.600022	0.333333
3	7	0045944	0.600022	0.133333
3	7	0090723	0.600022	0.933333
3	7	0048513	0.600022	0.777778
3	7	0018057	0.600022	0.083333
3	7	0005622	0.600022	0.666667
3	7	0005515	0.600022	1.000000
3	7	0005575	0.600022	0.500000
3	7	0030054	0.600022	1.000000
3	7	0034113	0.600022	0.800000
3	7	0005575	0.600022	0.500000
3	7	0006796	0.600022	0.200000
3	7	0019955	0.600022	0.750000
3	7	0003674	0.600022	0.333333
3	7	0042995	0.600022	0.600000
3	7	0005488	0.600022	0.666667
3	7	0046069	0.600022	0.032787
3	7	0010039	0.600022	0.111111
3	7	0008353	0.600022	0.060606
3	7	0070006	0.600022	0.045455
3	7	0045792	0.600022	0.333333
3	7	0006193	0.600022	0.029851
3	7	0043933	0.600022	0.285714
3	7	0071621	0.600022	0.916667
3	7	0044444	0.600022	0.200000
3	7	0009725	0.600022	0.300000
3	7	0009266	0.600022	0.666667
3	7	0009986	0.600022	0.363636
3	7	0033273	0.600022	0.615385
3	7	0060089	0.600022	0.111111
3	7	0005041	0.600022	0.071429
3	7	0000165	0.600022	0.322581
3	7	0032058	0.600022	0.145833
3	7	0043229	0.600022	0.200000
3	7	0051279	0.600022	0.382979
3	7	0043949	0.600022	0.555556
3	7	0003323	0.600022	0.074074
3	7	0042379	0.600022	0.777778
3	7	0044818	0.600022	0.176471
3	7	0034242	0.600022	0.565217
3	7	0042127	0.600022	1.000000
3	7	0002687	0.600022	0.826087
3	7	0050794	0.600022	0.800000
3	7	0005886	0.600022	0.545455
3	7	0042802	0.600022	0.300000
3	7	0071345	0.600022	0.476190
3	7	1901681	0.600022	0.375000
3	7	0009605	0.600022	0.500000
3	7	0005515	0.600022	0.333333
3	7	0042981	0.600022	0.500000
3	7	0021987	0.600022	0.055556
3	7	0009605	0.600022	0.500000
3	7	0021983	0.600022	0.052632
3	7	0019510	0.600022	0.033898
3	7	0004672	0.600022	0.068966
3	7	0017124	0.600022	0.272727
3	7	0048018	0.600022	0.944444
3	7	0060390	0.600022	0.400000
3	7	0009987	0.600022	0.500000
3	7	0071219	0.600022	0.652174
3	7	0007220	0.600022	0.133333
3	7	0008542	0.600022	0.235294
3	7	0048247	0.600022	0.913043
3	7	0008284	0.600022	1.000000
3	7	0003162	0.600022	0.055556
3	7	0051963	0.600022	0.352941
3	7	0055038	0.600022	0.121212
3	7	0060032	0.600022	0.050000
3	7	0005764	0.600022	0.583333
3	7	0005737	0.600022	0.250000
3	7	0043129	0.600022	0.062500
3	7	0005913	0.600022	0.034483
3	7	2000227	0.600022	0.045455
3	7	0099640	0.600022	0.029412
3	7	0001764	0.600022	0.041667
3	7	0045275	0.600022	0.405405
3	7	0022900	0.600022	0.583333
3	7	0043227	0.600022	0.250000
3	7	0031966	0.600022	0.913043
3	7	0007041	0.600022	0.058824
3	7	0008150	0.600022	0.083333
3	7	0071535	0.600022	0.600000
3	7	0043277	0.600022	0.055556
3	7	0008565	0.600022	0.080000
3	7	0090281	0.600022	0.040000
3	7	0007165	0.600022	0.100000
3	7	0051098	0.600022	0.066667
3	7	0006915	0.600022	1.000000
3	7	0060322	0.600022	0.142857
3	7	0032770	0.600022	0.285714
3	7	0022904	0.600022	0.466667
3	7	0008150	0.600022	0.250000
3	7	0006493	0.600022	0.142857
3	7	0050432	0.600022	0.125000
3	7	0042795	0.600022	0.179104
3	7	0016887	0.600022	0.111111
3	7	0008150	0.600022	0.250000
3	7	0010035	0.600022	0.666667
3	7	0071354	0.600022	0.250000
3	7	0005737	0.600022	0.750000
3	7	0009893	0.600022	0.461538
3	7	0009888	0.600022	0.142857
3	7	0007623	0.600022	0.166667
3	7	0050789	0.600022	0.230769
3	7	0051186	0.600022	0.555556
3	7	0044424	0.600022	0.625000
3	7	0010033	0.600022	0.500000
3	7	0070889	0.600022	0.266667
3	7	0005794	0.600022	0.785714
3	7	0072488	0.600022	0.066667
3	7	0070509	0.600022	0.071429
3	7	0016331	0.600022	0.062500
3	7	0010877	0.600022	0.083333
3	7	1901363	0.600022	0.428571
3	7	0051962	0.600022	0.166667
3	7	0098793	0.600022	0.400000
3	7	0030334	0.600022	0.529412
3	7	0042327	0.600022	0.181818
3	7	0005634	0.600022	0.476190
3	7	0009890	0.600022	0.666667
3	7	0005634	0.600022	0.476190
3	7	0008150	0.600022	0.250000
3	7	0043393	0.600022	0.153846
3	7	0017075	0.600022	0.181818
3	7	0044424	0.600022	0.833333
3	7	0044255	0.600022	0.444444
3	7	0099074	0.600022	0.076923
3	7	0042995	0.600022	0.571429
3	7	0021572	0.600022	0.058824
3	7	0006875	0.600022	0.086957
3	7	0046785	0.600022	0.060606
3	7	0045070	0.600022	0.066667
3	7	0042493	0.600022	0.333333
3	7	0071466	0.600022	0.727273
3	7	0044237	0.600022	0.571429
3	7	0043084	0.600022	0.071429
3	7	0000122	0.600022	0.025641
3	7	0048522	0.600022	0.125000
3	7	0044464	0.600022	0.500000
3	7	0010770	0.600022	0.050000
3	7	0045596	0.600022	0.083333
3	7	1904705	0.600022	0.111111
3	7	0005488	0.600022	0.285714
3	7	0048702	0.600022	0.041667
3	7	0046906	0.600022	0.714286
3	7	0032707	0.600022	0.083333
3	7	0052063	0.600022	0.034483
3	7	0005905	0.600022	0.230769
3	7	0008395	0.600022	0.800000
3	7	0005654	0.600022	0.500000
3	7	0016491	0.600022	0.600000
3	7	0071346	0.600022	0.052632
3	7	0055088	0.600022	0.750000
3	7	0008203	0.600022	0.565217
3	7	0045666	0.600022	0.060606
3	7	0090200	0.600022	0.055556
3	7	0008083	0.600022	0.083333
3	7	0050794	0.600022	0.200000
3	7	0005488	0.600022	0.125000
3	7	1902608	0.600022	0.025641
3	7	0009897	0.600022	0.571429
3	7	0048661	0.600022	0.062500
3	7	0090520	0.600022	0.086957
3	7	0006893	0.600022	0.066667
3	7	0044464	0.600022	0.500000
3	7	0033209	0.600022	0.060606
3	7	0048731	0.600022	0.600000
3	7	0032755	0.600022	0.062500
3	7	0006357	0.600022	0.038462
3	7	0098590	0.600022	0.818182
3	7	0045646	0.600022	0.052632
3	7	0005515	0.600022	0.111111
3	7	0005575	0.600022	0.166667
3	7	0051414	0.600022	0.045455
3	7	0019233	0.600022	0.142857
3	7	1903053	0.600022	0.083333
3	7	0048167	0.600022	0.062500
3	7	0005737	0.600022	0.500000
3	7	0008206	0.600022	0.571429
3	7	0007611	0.600022	0.875000
3	7	0051098	0.600022	0.200000
3	7	0030595	0.600022	0.863636
3	7	0016705	0.600022	0.700000
3	7	0043227	0.600022	0.333333
3	7	0003006	0.600022	0.208333
3	7	0050678	0.600022	0.600000
3	7	0055088	0.600022	0.750000
3	7	1902652	0.600022	0.538462
3	7	0009967	0.600022	0.333333
3	7	0097371	0.600022	0.076923
3	7	0008150	0.600022	0.333333
3	7	0043005	0.600022	0.230769
3	7	1990430	0.600022	0.076923
3	7	0031995	0.600022	0.066667
3	7	0060012	0.600022	0.083333
3	7	0032279	0.600022	0.333333
3	7	0021537	0.600022	0.866667
3	7	0070914	0.600022	0.102564
3	7	0019904	0.600022	0.800000
3	7	0060348	0.600022	0.600000
3	7	0043231	0.600022	1.000000
3	7	0048513	0.600022	0.750000
3	7	0051640	0.600022	0.800000
3	7	0007219	0.600022	0.769231
3	7	0048523	0.600022	0.750000
3	7	0001227	0.600022	0.136364
3	7	0051006	0.600022	0.130435
3	7	0030855	0.600022	0.272727
3	7	1903140	0.600022	0.250000
3	7	0071339	0.600022	0.346154
3	7	0002768	0.600022	0.588235
3	7	0043408	0.600022	0.355556
3	7	0005813	0.600022	0.388889
3	7	0009968	0.600022	0.777778
3	7	0003674	0.600022	0.333333
3	7	0045685	0.600022	0.666667
3	7	0031625	0.600022	0.500000
3	7	0098742	0.600022	0.128205
3	7	0009987	0.600022	0.200000
3	7	0021577	0.600022	0.800000
3	7	0005575	0.600022	0.500000
3	7	0003674	0.600022	0.333333
3	7	0030182	0.600022	0.619048
3	7	0007275	0.600022	0.714286
3	7	0001764	0.600022	1.000000
3	7	0097060	0.600022	0.263158
3	7	0090659	0.600022	0.500000
3	7	0055123	0.600022	0.750000
3	7	0033674	0.600022	0.615385
3	7	0009987	0.600022	0.200000
3	7	0003181	0.600022	0.400000
3	7	1905056	0.600022	0.038961
3	7	0072166	0.600022	0.333333
3	7	0005313	0.600022	0.088889
3	7	0005488	0.600022	0.666667
3	7	0008311	0.600022	0.048780
3	7	0046982	0.600022	0.600000
3	7	0042438	0.600022	0.064516
3	7	0045944	0.600022	0.090909
3	7	0043413	0.600022	0.241379
3	7	0046982	0.600022	0.100000
3	7	0010560	0.600022	0.111111
3	7	0016740	0.600022	0.500000
3	7	0016021	0.600022	0.208333
3	7	0005623	0.600022	0.500000
3	7	0070300	0.600022	0.083333
3	7	0005610	0.600022	0.076923
3	7	0070830	0.600022	0.058824
3	7	0048856	0.600022	0.300000
3	7	0047496	0.600022	0.041667
3	7	0016773	0.600022	0.185185
3	7	0060412	0.600022	0.043478
3	7	0016301	0.600022	0.444444
3	7	0035914	0.600022	0.095238
3	7	0033194	0.600022	0.500000
3	7	0036119	0.600022	0.200000
3	7	0070888	0.600022	0.129032
3	7	0043169	0.600022	0.400000
3	7	0016773	0.600022	0.185185
3	7	0031331	0.600022	0.875000
3	7	0016310	0.600022	0.368421
3	7	0008283	0.600022	0.166667
3	7	0048513	0.600022	0.090909
3	7	0044444	0.600022	0.875000
3	7	0033993	0.600022	0.222222
3	7	0005887	0.600022	0.500000
3	7	0005515	0.600022	1.000000
3	7	0005515	0.600022	1.000000
3	7	0008527	0.600022	0.100000
3	7	0005942	0.600022	0.142857
3	7	0061290	0.600022	0.322581
3	7	0008219	0.600022	0.600000
3	7	0005575	0.600022	0.166667
3	7	0005488	0.600022	0.666667
3	7	0007165	0.600022	0.909091
3	7	0071840	0.600022	0.166667
3	7	0018105	0.600022	0.863636
3	7	0097119	0.600022	0.090909
3	7	0072539	0.600022	0.094340
3	7	1904491	0.600022	0.071429
3	7	0048563	0.600022	0.058824
3	7	0016301	0.600022	0.428571
3	7	0097529	0.600022	0.846154
3	7	0005488	0.600022	0.500000
3	7	0006303	0.600022	0.257143
3	7	0043227	0.600022	0.333333
3	7	0043227	0.600022	0.333333
3	7	0097472	0.600022	0.794118
3	7	0004707	0.600022	0.700000
3	7	0022412	0.600022	0.181818
3	7	0005488	0.600022	0.500000
3	7	0055013	0.600022	0.066667
3	7	0010826	0.600022	0.137931
3	7	0005737	0.600022	1.000000
3	7	0006996	0.600022	0.222222
3	7	0042802	0.600022	1.000000
3	7	0030910	0.600022	0.040000
3	7	0032286	0.600022	0.058824
3	7	0097756	0.600022	0.086957
3	7	0015031	0.600022	0.086957
3	7	0001725	0.600022	0.608696
3	7	0071216	0.600022	0.307692
3	7	0046983	0.600022	0.750000
3	7	0009987	0.600022	0.400000
3	7	0019904	0.600022	0.750000
3	7	0051090	0.600022	0.341463
3	7	0072558	0.600022	0.500000
3	7	0065007	0.600022	0.333333
3	7	0003674	0.600022	0.333333
3	7	0005515	0.600022	1.000000
3	7	0016604	0.600022	0.952381
3	7	0050794	0.600022	0.666667
3	7	0030427	0.600022	0.428571
3	7	0006796	0.600022	0.500000
3	7	0032970	0.600022	0.571429
3	7	0006464	0.600022	0.789474
3	7	0051262	0.600022	0.153846
3	7	0035639	0.600022	0.444444
3	7	0009987	0.600022	0.400000
3	7	0035370	0.600022	0.454545
3	7	0007228	0.600022	0.314286
3	7	0001764	0.600022	0.600000
3	7	0097100	0.600022	0.222222
3	7	0005515	0.600022	1.000000
3	7	0098858	0.600022	0.333333
3	7	2001236	0.600022	0.500000
3	7	0051128	0.600022	0.571429
3	7	0015721	0.600022	0.050000
3	7	0043227	0.600022	0.300000
3	7	0030334	0.600022	0.600000
3	7	0045893	0.600022	0.259259
3	7	0031397	0.600022	0.475000
3	7	0007064	0.600022	0.090909
3	7	0007130	0.600022	0.066667
3	7	0005254	0.600022	0.052632
3	7	0001895	0.600022	0.076923
3	7	0032868	0.600022	0.033333
3	7	1901605	0.600022	0.064516
3	7	0006487	0.600022	0.043478
3	7	0002052	0.600022	0.140000
3	7	0048511	0.600022	0.050000
3	7	0044424	0.600022	0.833333
3	7	0005575	0.600022	0.500000
3	7	0032025	0.600022	0.041667
3	7	0005654	0.600022	0.555556
3	7	0003725	0.600022	0.666667
3	7	0006636	0.600022	0.047619
3	7	0051785	0.600022	0.545455
3	7	0006805	0.600022	0.071429
3	7	0005673	0.600022	0.322581
3	7	0003676	0.600022	0.625000
3	7	0055073	0.600022	0.062500
3	7	0048002	0.600022	0.045455
3	7	0016080	0.600022	0.100000
3	7	0071356	0.600022	0.181818
3	7	0005575	0.600022	0.166667
3	7	0070301	0.600022	0.121212
3	7	0032689	0.600022	0.142857
3	7	0032279	0.600022	0.333333
3	7	0044877	0.600022	0.500000
3	7	0050793	0.600022	0.200000
3	7	0003674	0.600022	0.333333
3	7	0044424	0.600022	0.833333
3	7	0031252	0.600022	0.571429
3	7	0005737	0.600022	1.000000
3	7	0003682	0.600022	0.500000
3	7	0003148	0.600022	0.230769
3	7	0002028	0.600022	0.157895
3	7	0030424	0.600022	0.538462
3	7	0005488	0.600022	0.666667
3	7	0072599	0.600022	0.062500
3	7	0009986	0.600022	0.428571
3	7	0007610	0.600022	0.200000
3	7	1902237	0.600022	0.095238
3	7	0004004	0.600022	0.055556
3	7	0090309	0.600022	0.080000
3	7	0003707	0.600022	0.108108
3	7	0030424	0.600022	0.333333
3	7	0048513	0.600022	0.090909
3	7	0021549	0.600022	0.055556
3	7	0009755	0.600022	0.153846
3	7	0043149	0.600022	0.047619
3	7	0001889	0.600022	0.071429
3	7	1902871	0.600022	0.088889
3	7	0006260	0.600022	0.294118
3	7	0032733	0.600022	0.142857
3	7	0005575	0.600022	0.166667
3	7	0000122	0.600022	0.056338
3	7	0008150	0.600022	0.500000
3	7	0021873	0.600022	0.903226
3	7	0005739	0.600022	0.588235
3	7	0030154	0.600022	0.714286
3	7	0006570	0.600022	0.529412
3	7	0005515	0.600022	0.125000
3	7	0006511	0.600022	0.156863
3	7	0002230	0.600022	0.066667
3	7	0031696	0.600022	0.083333
3	7	0007181	0.600022	0.076923
3	7	0051371	0.600022	0.083333
3	7	0031981	0.600022	0.850000
3	7	0009986	0.600022	0.333333
3	7	0009987	0.600022	0.666667
3	7	0005575	0.600022	0.125000
3	7	0001932	0.600022	0.055556
3	7	0005737	0.600022	0.750000
3	7	0044430	0.600022	0.812500
3	7	0008150	0.600022	0.333333
3	7	0099513	0.600022	0.894737
3	7	0046587	0.600022	0.083333
3	7	1990405	0.600022	0.000000
3	7	0002485	0.600022	0.083333
3	7	0034392	0.600022	0.055556
3	7	0044430	0.600022	0.812500
3	7	0001894	0.600022	0.076923
3	7	0005488	0.600022	0.500000
3	7	0044238	0.600022	0.375000
3	7	1901796	0.600022	0.066667
3	7	0043231	0.600022	0.750000
3	7	0099179	0.600022	0.062500
3	7	0048646	0.600022	0.100000
3	7	0007165	0.600022	0.142857
3	7	1904582	0.600022	0.076923
3	7	0034136	0.600022	0.034483
3	7	1902307	0.600022	0.040000
3	7	0042493	0.600022	0.333333
3	7	0021955	0.600022	0.972222
3	7	0036123	0.600022	0.102041
3	7	0048839	0.600022	0.538462
3	7	0061087	0.600022	0.195122
3	7	0015078	0.600022	0.051282
3	7	0005488	0.600022	0.666667
3	7	0044430	0.600022	0.684211
3	7	0016358	0.600022	0.677419
3	7	0097458	0.600022	0.571429
3	7	0048646	0.600022	0.250000
3	7	0007417	0.600022	0.800000
3	7	0021960	0.600022	0.857143
3	7	0021859	0.600022	0.650000
3	7	0050772	0.600022	0.750000
3	7	0005575	0.600022	0.166667
3	7	0090258	0.600022	0.192308
3	7	0044212	0.600022	0.222222
3	7	0044430	0.600022	0.684211
3	7	2000757	0.600022	0.114286
3	7	0045944	0.600022	0.136364
3	7	0006468	0.600022	0.058824
3	7	0007165	0.600022	0.200000
3	7	0120025	0.600022	0.714286
3	7	0051128	0.600022	0.357143
3	7	0031966	0.600022	0.318182
3	7	0044464	0.600022	0.500000
3	7	0004970	0.600022	0.078431
3	7	0004709	0.600022	0.059406
3	7	0070054	0.600022	0.054054
3	7	0000056	0.600022	0.052632
3	7	0012505	0.600022	0.428571
3	7	0004576	0.600022	0.857143
3	7	0044432	0.600022	0.812500
3	7	0018196	0.600022	0.531250
3	7	0001772	0.600022	0.666667
3	7	0045892	0.600022	0.025641
3	7	2000721	0.600022	0.040000
3	7	0042221	0.600022	0.600000
3	7	0043413	0.600022	0.241379
3	7	0010855	0.600022	0.066667
3	7	0046649	0.600022	0.857143
3	7	0032461	0.600022	0.055556
3	7	0001555	0.600022	0.060606
3	7	0001654	0.600022	0.066667
3	7	0090009	0.600022	0.117647
3	7	0035259	0.600022	0.384615
3	7	0120114	0.600022	0.500000
3	7	0071840	0.600022	0.111111
3	7	0045892	0.600022	1.000000
3	7	0004879	0.600022	0.384615
3	7	0044464	0.600022	0.428571
3	7	0030097	0.600022	0.142857
3	7	0035712	0.600022	0.068966
3	7	1902474	0.600022	0.250000
3	7	0043524	0.600022	0.333333
3	7	0044424	0.600022	0.714286
3	7	0035065	0.600022	0.200000
3	7	0007281	0.600022	0.904762
3	7	0001917	0.600022	0.333333
3	7	0009267	0.600022	0.058824
3	7	0032611	0.600022	0.083333
3	7	0045153	0.600022	0.095238
3	7	0090575	0.600022	0.538462
3	7	0015693	0.600022	0.058824
3	7	0098968	0.600022	0.061538
3	7	0003674	0.600022	0.333333
3	7	0048545	0.600022	0.214286
3	7	1902895	0.600022	0.947368
3	7	0033674	0.600022	0.585366
3	7	0016818	0.600022	0.714286
3	7	0043231	0.600022	0.900000
3	7	0065008	0.600022	0.200000
3	7	0005737	0.600022	1.000000
3	7	0016323	0.600022	0.230769
3	7	0035556	0.600022	1.000000
3	7	0007267	0.600022	0.333333
3	7	0070717	0.600022	0.888889
3	7	0018149	0.600022	0.387097
3	7	0016021	0.600022	0.100000
3	7	0006950	0.600022	0.428571
3	7	0003724	0.600022	0.700000
3	7	0071347	0.600022	0.428571
3	7	0048856	0.600022	0.200000
3	7	0051129	0.600022	0.727273
3	7	0043065	0.600022	1.000000
3	7	0022618	0.600022	0.800000
3	7	0010557	0.600022	0.571429
3	7	0044446	0.600022	0.583333
3	7	0001228	0.600022	0.857143
3	7	0120058	0.600022	0.235294
3	7	0005488	0.600022	0.666667
3	7	0005515	0.600022	1.000000
3	7	0005829	0.600022	1.000000
3	7	0071222	0.600022	0.291667
3	7	0031369	0.600022	1.000000
3	7	0010468	0.600022	0.600000
3	7	0008104	0.600022	0.444444
3	7	0003723	0.600022	1.000000
3	7	0000287	0.600022	0.285714
3	7	0016462	0.600022	0.857143
3	7	0004842	0.600022	0.307692
3	7	1901992	0.600022	0.800000
3	7	0001099	0.600022	0.600000
3	7	0061448	0.600022	0.142857
3	7	0044877	0.600022	0.600000
3	7	0005102	0.600022	0.750000
3	7	0043207	0.600022	0.625000
3	7	0045927	0.600022	0.545455
3	7	0005515	0.600022	1.000000
3	7	0015711	0.600022	0.133333
3	7	0071944	0.600022	0.428571
3	7	0006412	0.600022	0.962963
3	7	0016818	0.600022	0.714286
3	7	0097159	0.600022	0.500000
3	7	0009968	0.600022	0.538462
3	7	0048752	0.600022	0.040000
3	7	0031047	0.600022	0.352941
3	7	0005215	0.600022	0.250000
3	7	0005575	0.600022	0.166667
3	7	0005654	0.600022	0.555556
3	7	0048484	0.600022	0.090909
3	7	0003289	0.600022	0.041667
3	7	0060923	0.600022	0.076923
3	7	0021998	0.600022	0.083333
3	7	0036120	0.600022	0.074074
3	7	0016922	0.600022	0.833333
3	7	0097485	0.600022	0.041667
3	7	0005488	0.600022	0.500000
3	7	0043170	0.600022	0.266667
3	7	0043231	0.600022	0.900000
3	7	0032101	0.600022	0.085714
3	7	0002507	0.600022	0.043478
3	7	0032993	0.600022	0.083333
3	7	0051091	0.600022	0.390244
3	7	0010996	0.600022	0.050000
3	7	0051712	0.600022	0.075000
3	7	0070166	0.600022	0.032258
3	7	0003674	0.600022	0.333333
3	7	0051453	0.600022	0.095238
3	7	0012501	0.600022	0.800000
3	7	1904357	0.600022	0.326923
3	7	0051592	0.600022	0.100000
3	7	2000301	0.600022	0.081081
3	7	0007165	0.600022	0.588235
3	7	0031410	0.600022	0.461538
3	7	0048738	0.600022	0.285714
3	7	0051481	0.600022	0.085714
3	7	0001158	0.600022	0.428571
3	7	0016479	0.600022	0.948718
3	7	0004842	0.600022	0.074074
3	7	0033619	0.600022	0.071429
3	7	0009605	0.600022	0.375000
3	7	0098542	0.600022	0.833333
3	7	0001666	0.600022	0.300000
3	7	0009605	0.600022	0.375000
3	7	0072434	0.600022	0.054545
3	7	0042175	0.600022	0.111111
3	7	0014070	0.600022	0.454545
3	7	0000976	0.600022	0.000000
3	7	0021775	0.600022	0.040816
3	7	0150034	0.600022	0.066667
3	7	0006476	0.600022	0.363636
3	7	0023056	0.600022	0.222222
3	7	0090175	0.600022	0.153846
3	7	0005543	0.600022	0.285714
3	7	0030496	0.600022	0.272727
3	7	0006511	0.600022	0.925926
3	7	1903322	0.600022	0.920000
3	7	0036503	0.600022	1.000000
3	7	0033554	0.600022	0.428571
3	7	0006325	0.600022	0.307692
3	7	0009609	0.600022	0.133333
3	7	0050766	0.600022	0.161290
3	7	0043296	0.600022	0.125000
3	7	0031227	0.600022	0.916667
3	7	0032780	0.600022	0.200000
3	7	0065003	0.600022	0.800000
3	7	0044444	0.600022	0.700000
3	7	0032991	0.600022	0.200000
3	7	0044444	0.600022	0.700000
3	7	0044444	0.600022	0.700000
3	7	0009987	0.600022	0.200000
3	7	0006897	0.600022	0.090909
3	7	0005829	0.600022	0.636364
3	7	0060913	0.600022	0.080000
3	7	0044432	0.600022	0.812500
3	7	0042803	0.600022	0.500000
3	7	0060339	0.600022	0.085106
3	7	0051098	0.600022	0.500000
3	7	0005829	0.600022	0.636364
3	7	0061138	0.600022	0.066667
3	7	0021523	0.600022	0.068966
3	7	0005730	0.600022	0.375000
3	7	0003674	0.600022	0.000000
3	7	0008188	0.600022	0.312500
3	7	0001664	0.600022	0.000000
3	7	0001558	0.600022	0.636364
3	7	1904293	0.600022	0.672131
3	7	0034393	0.600022	0.333333
3	7	2000778	0.600022	0.176471
3	7	0005604	0.600022	0.066667
3	7	1990904	0.600022	0.300000
3	7	0031224	0.600022	0.166667
3	7	0065007	0.600022	0.250000
3	7	0001829	0.600022	0.054054
3	7	0030097	0.600022	0.062500
3	7	0007280	0.600022	0.083333
3	7	0021544	0.600022	0.052632
3	7	2000320	0.600022	0.070175
3	7	0003713	0.600022	0.108108
3	7	0044255	0.600022	0.888889
3	7	0044464	0.600022	0.500000
3	7	0140096	0.600022	0.133333
3	7	0016021	0.600022	0.400000
3	7	0005575	0.600022	0.500000
3	7	0004674	0.600022	0.448276
3	7	0051707	0.600022	0.875000
3	7	0048666	0.600022	0.090909
3	7	0005829	0.600022	1.000000
3	7	0070326	0.600022	0.052632
3	7	0035556	0.600022	1.000000
3	7	0016208	0.600022	0.032258
3	7	0006355	0.600022	0.173913
3	7	0009987	0.600022	0.222222
3	7	0015440	0.600022	0.078947
3	7	0021987	0.600022	0.045455
3	7	0044255	0.600022	0.888889
3	7	0044424	0.600022	0.833333
3	7	0016477	0.600022	0.133333
3	7	0007154	0.600022	0.272727
3	7	0002053	0.600022	0.285714
3	7	0099177	0.600022	0.875000
3	7	0005575	0.600022	0.500000
3	7	1905316	0.600022	0.038462
3	7	0070296	0.600022	0.055556
3	7	0016301	0.600022	1.000000
3	7	0043227	0.600022	0.300000
3	7	0000976	0.600022	0.043478
3	7	0005375	0.600022	0.057143
3	7	0006796	0.600022	0.500000
3	7	0060126	0.600022	0.071429
3	7	1990381	0.600022	0.058824
3	7	0016310	0.600022	0.538462
3	7	0010033	0.600022	0.333333
3	7	0034361	0.600022	0.066667
3	7	0002063	0.600022	0.083333
3	7	0043231	0.600022	0.250000
3	7	0031625	0.600022	0.052632
3	7	1990459	0.600022	0.055556
3	7	0046628	0.600022	0.160000
3	7	0001102	0.600022	0.047619
3	7	0050794	0.600022	0.363636
3	7	0061033	0.600022	0.068966
3	7	0044424	0.600022	0.833333
3	7	1902652	0.600022	0.538462
3	7	0044456	0.600022	0.250000
3	7	0044444	0.600022	0.875000
3	7	0016491	0.600022	1.000000
3	7	0045786	0.600022	0.600000
3	7	0016485	0.600022	0.857143
3	7	0005764	0.600022	0.687500
3	7	1903348	0.600022	0.222222
3	7	0030182	0.600022	0.400000
3	7	0003682	0.600022	0.400000
3	7	0048523	0.600022	0.750000
3	7	0004925	0.600022	0.303030
3	7	0031012	0.600022	0.200000
3	7	1901615	0.600022	0.444444
3	7	0030424	0.600022	0.272727
3	7	0008150	0.600022	0.333333
3	7	0005829	0.600022	1.000000
3	7	0044464	0.600022	0.500000
3	7	0008353	0.600022	0.258065
3	7	0061623	0.600022	0.079365
3	7	0008219	0.600022	0.333333
3	7	0031624	0.600022	0.666667
3	7	0005575	0.600022	0.500000
3	7	0140009	0.600022	0.057143
3	7	0042307	0.600022	0.090909
3	7	0009987	0.600022	0.400000
3	7	0005488	0.600022	0.500000
3	7	0044444	0.600022	0.875000
3	7	0022412	0.600022	0.210526
3	7	0005251	0.600022	0.050000
3	7	0055114	0.600022	1.000000
3	7	0055114	0.600022	1.000000
3	7	0044446	0.600022	0.529412
3	7	0044464	0.600022	0.176471
3	7	0006397	0.600022	0.826087
3	7	0003674	0.600022	0.333333
3	7	1902494	0.600022	0.166667
3	7	0032872	0.600022	0.530612
3	7	0042552	0.600022	0.071429
3	7	0005886	0.600022	0.150000
3	7	1990776	0.600022	0.461538
3	7	0044428	0.600022	0.764706
3	7	2001260	0.600022	0.160000
3	7	1904948	0.600022	0.047619
3	7	0006355	0.600022	0.152542
3	7	0055013	0.600022	0.042553
3	7	0003723	0.600022	1.000000
3	7	0051875	0.600022	0.083333
3	7	0001828	0.600022	0.043478
3	7	0008094	0.600022	0.800000
3	7	2000765	0.600022	1.000000
3	7	0034622	0.600022	0.375000
3	7	1901380	0.600022	0.161290
3	7	0005654	0.600022	1.000000
3	7	0000981	0.600022	0.833333
3	7	0005887	0.600022	0.200000
3	7	0001965	0.600022	0.750000
3	7	0032680	0.600022	0.416667
3	7	0071560	0.600022	0.444444
3	7	0007165	0.600022	0.250000
3	7	0110111	0.600022	0.222222
3	7	0002697	0.600022	0.384615
3	7	0051091	0.600022	0.960000
3	7	0015075	0.600022	0.111111
3	7	0005381	0.600022	0.062500
3	7	0035194	0.600022	0.586207
3	7	0071364	0.600022	0.444444
3	7	0005515	0.600022	1.000000
3	7	0050715	0.600022	0.906250
3	7	0016462	0.600022	0.857143
3	7	0030324	0.600022	0.076923
3	7	0032042	0.600022	0.583333
3	7	0005575	0.600022	0.500000
3	7	0032991	0.600022	1.000000
3	7	0003674	0.600022	0.333333
3	7	0005488	0.600022	0.666667
3	7	0003724	0.600022	0.636364
3	7	0071560	0.600022	0.444444
3	7	1903311	0.600022	0.857143
3	7	0048584	0.600022	0.750000
3	7	0008233	0.600022	0.250000
3	7	0071826	0.600022	0.363636
3	7	0032502	0.600022	0.250000
3	7	0060147	0.600022	0.600000
3	7	0001640	0.600022	0.125000
3	7	0001934	0.600022	0.422222
3	7	0042981	0.600022	0.307692
3	7	0048103	0.600022	0.250000
3	7	0032991	0.600022	1.000000
3	7	0071103	0.600022	0.777778
3	7	0015629	0.600022	1.000000
3	7	0032269	0.600022	0.392857
3	7	0051054	0.600022	0.703704
3	7	0140029	0.600022	0.153846
3	7	0051496	0.600022	0.214286
3	7	0051240	0.600022	0.600000
3	7	1901363	0.600022	0.500000
3	7	0033677	0.600022	0.583333
3	7	0005515	0.600022	1.000000
3	7	0071103	0.600022	0.777778
3	7	0001012	0.600022	0.600000
3	7	0043330	0.600022	0.500000
3	7	0005737	0.600022	1.000000
3	7	0090304	0.600022	0.875000
3	7	0060745	0.600022	0.046512
3	7	0044444	0.600022	0.857143
3	7	0035770	0.600022	0.800000
3	7	0005737	0.600022	1.000000
3	7	0005737	0.600022	1.000000
3	7	0006397	0.600022	0.791667
3	7	0044428	0.600022	0.769231
3	7	0044464	0.600022	0.500000
3	7	0007417	0.600022	0.100000
3	7	0031347	0.600022	0.461538
3	7	0035770	0.600022	0.800000
3	7	0003676	0.600022	0.833333
3	7	0008144	0.600022	0.500000
3	7	0012505	0.600022	0.428571
3	7	0003723	0.600022	1.000000
3	7	0010033	0.600022	0.333333
3	7	0016043	0.600022	0.444444
3	7	0071300	0.600022	0.400000
3	7	1903902	0.600022	0.692308
3	7	0003207	0.600022	0.055556
3	7	0042221	0.600022	0.250000
3	7	1903508	0.600022	0.878788
3	7	0032481	0.600022	0.666667
3	7	0042493	0.600022	0.230769
3	7	0070933	0.600022	0.228571
3	7	2000112	0.600022	0.550000
3	7	0051452	0.600022	0.086957
3	7	0031667	0.600022	0.153846
3	7	0051272	0.600022	0.461538
3	7	0005575	0.600022	0.500000
3	7	0120039	0.600022	0.210526
3	7	0021894	0.600022	0.062500
3	7	0140097	0.600022	0.250000
3	7	0005515	0.600022	1.000000
3	7	0008270	0.600022	0.250000
3	7	0030968	0.600022	0.307692
3	7	0005164	0.600022	0.428571
3	7	0005737	0.600022	1.000000
3	7	0001835	0.600022	0.555556
3	7	0009952	0.600022	0.555556
3	7	0051962	0.600022	0.611111
3	7	0022412	0.600022	0.437500
3	7	0002265	0.600022	0.307692
3	7	0046627	0.600022	0.421053
3	7	0030702	0.600022	0.979592
3	7	0001227	0.600022	0.880952
3	7	0051082	0.600022	0.750000
3	7	0044444	0.600022	0.857143
3	7	0060173	0.600022	0.625000
3	7	0048856	0.600022	1.000000
3	7	0007228	0.600022	0.392157
3	7	0003674	0.600022	0.333333
3	7	0005488	0.600022	0.666667
3	7	0006357	0.600022	0.555556
3	7	0005488	0.600022	0.666667
3	7	0005730	0.600022	0.500000
3	7	0005525	0.600022	0.166667
3	7	0048729	0.600022	0.600000
3	7	0045724	0.600022	0.176471
3	7	0032501	0.600022	0.400000
3	7	0001836	0.600022	0.454545
3	7	0051252	0.600022	1.000000
3	7	0030154	0.600022	0.333333
3	7	0031047	0.600022	0.722222
3	7	0030500	0.600022	0.500000
3	7	0008150	0.600022	0.500000
3	7	0044433	0.600022	0.555556
3	7	0006396	0.600022	1.000000
3	7	0044770	0.600022	0.250000
3	7	0048699	0.600022	0.600000
3	7	0002520	0.600022	0.727273
3	7	0090103	0.600022	0.303030
3	7	0001764	0.600022	0.444444
3	7	0009653	0.600022	0.750000
3	7	0043005	0.600022	0.875000
3	7	0048660	0.600022	0.571429
3	7	0043903	0.600022	0.625000
3	7	0043408	0.600022	0.727273
3	7	0030424	0.600022	1.000000
3	7	0003151	0.600022	0.448276
3	7	0048027	0.600022	0.666667
3	7	0003723	0.600022	0.857143
3	7	2000424	0.600022	0.138889
3	7	0006355	0.600022	0.578947
3	7	0008150	0.600022	0.500000
3	7	0006915	0.600022	0.250000
3	7	0070170	0.600022	0.846154
3	7	0014829	0.600022	0.090909
3	7	0005643	0.600022	0.526316
3	7	0032288	0.600022	0.636364
3	7	1901700	0.600022	0.200000
3	7	0005515	0.600022	1.000000
3	7	0003151	0.600022	0.448276
3	7	0035137	0.600022	0.687500
3	7	0005634	0.600022	1.000000
3	7	0004674	0.600022	0.239130
3	7	0045078	0.600022	0.437500
3	7	0022405	0.600022	0.352941
3	7	0031047	0.600022	0.722222
3	7	0004674	0.600022	0.239130
3	7	0000176	0.600022	0.454545
3	7	0055123	0.600022	0.777778
3	7	0032722	0.600022	0.294118
3	7	0030425	0.600022	1.000000
3	7	0045580	0.600022	0.944444
3	7	0042802	0.600022	0.750000
3	7	0042803	0.600022	0.500000
3	7	0006396	0.600022	1.000000
3	7	0044464	0.600022	0.500000
3	7	0050776	0.600022	0.400000
3	7	0010468	0.600022	1.000000
3	7	0045687	0.600022	0.944444
3	7	0032993	0.600022	0.400000
3	7	0032296	0.600022	0.857143
3	7	0090304	0.600022	0.823529
3	7	0045893	0.600022	0.944444
3	7	0035195	0.600022	0.894737
3	7	0044444	0.600022	0.857143
3	7	0006357	0.600022	0.555556
3	7	0002066	0.600022	0.619048
3	7	0004721	0.600022	0.302326
3	7	0048839	0.600022	0.538462
3	7	1903046	0.600022	0.500000
3	7	0050710	0.600022	0.242424
3	7	0045595	0.600022	1.000000
3	7	2000027	0.600022	0.800000
3	7	1990573	0.600022	0.047619
3	7	0005737	0.600022	1.000000
3	7	1904888	0.600022	0.750000
3	7	0003690	0.600022	0.555556
3	7	0003143	0.600022	0.464286
3	7	1904680	0.600022	0.076923
3	7	0005887	0.600022	0.200000
3	7	0000398	0.600022	0.739130
3	7	0098971	0.600022	0.096154
3	7	0015248	0.600022	0.066667
3	7	0030182	0.600022	0.650000
3	7	1990771	0.600022	0.058824
3	7	0044428	0.600022	0.000000
3	7	0005703	0.600022	0.000000
3	7	0042462	0.600022	0.777778
3	7	1990009	0.600022	0.833333
3	7	0055114	0.600022	0.428571
3	7	0005634	0.600022	0.000000
3	7	0046875	0.600022	0.090909
3	7	0005234	0.600022	0.075000
3	7	0016045	0.600022	0.111111
3	7	0044237	0.600022	0.333333
3	7	0046532	0.600022	0.615385
3	7	0008150	0.600022	0.250000
3	7	0048246	0.600022	0.080000
3	7	0045518	0.600022	0.083333
3	7	1903061	0.600022	0.095238
3	7	0032515	0.600022	0.083333
3	7	0005654	0.600022	0.142857
3	7	0034141	0.600022	0.285714
3	7	0010628	0.600022	1.000000
3	7	0050428	0.600022	0.028986
3	7	0001933	0.600022	0.935484
3	7	0035113	0.600022	0.785714
3	7	0005525	0.600022	0.090909
3	7	0043267	0.600022	0.250000
3	7	0061642	0.600022	0.295455
3	7	0048646	0.600022	0.500000
3	7	0030278	0.600022	0.625000
3	7	0031012	0.600022	0.600000
3	7	0061156	0.600022	0.263158
3	7	0072164	0.600022	0.360000
3	7	0008134	0.600022	0.750000
3	7	0042493	0.600022	0.333333
3	7	1904355	0.600022	0.267857
3	7	0030036	0.600022	0.235294
3	7	1905067	0.600022	0.666667
3	7	0007610	0.600022	0.285714
3	7	0015378	0.600022	0.032787
3	7	1905771	0.600022	0.774194
3	7	0060322	0.600022	0.571429
3	7	0030547	0.600022	0.800000
3	7	0019900	0.600022	0.600000
3	7	0005887	0.600022	0.500000
3	7	0048661	0.600022	0.428571
3	7	0005488	0.600022	0.666667
3	7	0033036	0.600022	0.142857
3	7	0001228	0.600022	0.344828
3	7	0043005	0.600022	0.300000
3	7	0002730	0.600022	0.235294
3	7	0032502	0.600022	0.400000
3	7	0015031	0.600022	0.062500
3	7	0010288	0.600022	0.272727
3	7	0045121	0.600022	0.181818
3	7	0005783	0.600022	0.187500
3	7	0005770	0.600022	0.157895
3	7	0030278	0.600022	0.625000
3	7	0044092	0.600022	0.500000
3	7	0030111	0.600022	1.000000
3	7	0003674	0.600022	0.333333
3	7	0004143	0.600022	0.080000
3	7	0001934	0.600022	0.707317
3	7	0016202	0.600022	0.529412
3	7	0004842	0.600022	0.057143
3	7	0005887	0.600022	0.500000
3	7	0006506	0.600022	0.033898
3	7	0009893	0.600022	0.600000
3	7	0001756	0.600022	0.545455
3	7	0015696	0.600022	0.083333
3	7	0060460	0.600022	0.333333
3	7	0034401	0.600022	0.195652
3	7	0007160	0.600022	0.294118
3	7	0044424	0.600022	0.833333
3	7	0003674	0.600022	0.200000
3	7	0071375	0.600022	0.916667
3	7	0008237	0.600022	0.064516
3	7	0043065	0.600022	0.857143
3	7	0048666	0.600022	0.350000
3	7	0031966	0.600022	0.409091
3	7	0030182	0.600022	0.388889
3	7	0040013	0.600022	0.400000
3	7	0016922	0.600022	0.250000
3	7	0006780	0.600022	0.054054
3	7	0043066	0.600022	0.428571
3	7	2001056	0.600022	0.785714
3	7	0048168	0.600022	0.312500
3	7	0005515	0.600022	0.600000
3	7	0008285	0.600022	1.000000
3	7	0065008	0.600022	0.300000
3	7	0048856	0.600022	0.250000
3	7	0051493	0.600022	0.777778
3	7	0017065	0.600022	0.071429
3	7	0044464	0.600022	0.500000
3	7	0043066	0.600022	0.428571
3	7	0042641	0.600022	0.833333
3	7	0007183	0.600022	0.187500
3	7	0007095	0.600022	0.146341
3	7	0008373	0.600022	0.076923
3	7	0042462	0.600022	0.290323
3	7	0003714	0.600022	0.171429
3	7	0035206	0.600022	0.416667
3	7	0046983	0.600022	0.500000
3	7	0005515	0.600022	0.600000
3	7	0000122	0.600022	0.157895
3	7	0035335	0.600022	0.086957
3	7	0003677	0.600022	0.222222
3	7	0002432	0.600022	0.076923
3	7	0004467	0.600022	0.076923
3	7	0031489	0.600022	0.000000
3	7	0005524	0.600022	0.000000
3	7	0070577	0.600022	0.000000
3	7	0098773	0.600022	0.000000
3	7	1990763	0.600022	0.000000
3	7	0003831	0.600022	0.000000
3	7	0009966	0.600022	0.727273
3	7	0097708	0.600022	0.769231
3	7	0001012	0.600022	0.600000
3	7	0032501	0.600022	0.333333
3	7	0003674	0.600022	0.333333
3	7	0032728	0.600022	0.294118
3	7	0030216	0.600022	0.611111
3	7	0040008	0.600022	1.000000
3	7	0008134	0.600022	0.750000
3	7	0048012	0.600022	0.733333
3	7	1905208	0.600022	0.705882
3	7	0002067	0.600022	0.454545
3	7	0022603	0.600022	0.555556
3	7	0004175	0.600022	0.055556
3	7	0004175	0.600022	0.055556
3	7	0071479	0.600022	0.210526
3	7	0043231	0.600022	0.900000
3	7	0030193	0.600022	0.210526
3	7	0010604	0.600022	0.800000
3	7	0008150	0.600022	0.250000
3	7	0032502	0.600022	0.400000
3	7	0019901	0.600022	0.500000
3	7	0050807	0.600022	0.444444
3	7	0030431	0.600022	0.285714
3	7	0090290	0.600022	0.666667
3	7	0001701	0.600022	1.000000
3	7	0001819	0.600022	0.384615
3	7	0040007	0.600022	0.333333
3	7	0003177	0.600022	0.500000
3	7	0050793	0.600022	0.600000
3	7	0050789	0.600022	0.750000
3	7	0051960	0.600022	0.600000
3	7	0005768	0.600022	0.866667
3	7	0035253	0.600022	0.304348
3	7	2000981	0.600022	0.888889
3	7	0060129	0.600022	0.432432
3	7	1902895	0.600022	0.947368
3	7	0006953	0.600022	0.117647
3	7	0001227	0.600022	0.523810
3	7	0045595	0.600022	0.600000
3	7	0001822	0.600022	0.909091
3	7	0070104	0.600022	0.347826
3	7	0009653	0.600022	0.444444
3	7	0007166	0.600022	0.916667
3	7	0030900	0.600022	0.692308
3	7	0050821	0.600022	0.333333
3	7	0034198	0.600022	0.208333
3	7	0008015	0.600022	0.625000
3	7	0016020	0.600022	0.333333
3	7	0045740	0.600022	0.600000
3	7	0001818	0.600022	0.800000
3	7	0042476	0.600022	0.909091
3	7	0043009	0.600022	0.888889
3	7	0005737	0.600022	0.461538
3	7	1905232	0.600022	0.125000
3	7	0042127	0.600022	0.666667
3	7	0046068	0.600022	0.064516
3	7	0044389	0.600022	0.600000
3	7	0097101	0.600022	0.764706
3	7	0005886	0.600022	1.000000
3	7	0031981	0.600022	0.588235
3	7	0001541	0.600022	0.333333
3	7	0010721	0.600022	0.833333
3	7	0001228	0.600022	0.857143
3	7	0043065	0.600022	0.428571
3	7	0060563	0.600022	0.454545
3	7	0045165	0.600022	0.857143
3	7	0009314	0.600022	0.142857
3	7	1905050	0.600022	0.288462
3	7	0005575	0.600022	0.250000
3	7	0065007	0.600022	0.500000
3	7	0007219	0.600022	1.000000
3	7	0005484	0.600022	0.300000
3	7	0001654	0.600022	0.846154
3	7	0098589	0.600022	0.714286
3	7	0009888	0.600022	0.375000
3	7	0006168	0.600022	0.048780
3	7	0006508	0.600022	0.083333
3	7	0050794	0.600022	0.800000
3	7	0060395	0.600022	0.733333
3	7	0044267	0.600022	0.133333
3	7	0010694	0.600022	0.214286
3	7	0005515	0.600022	1.000000
3	7	0046970	0.600022	0.046512
3	7	0032959	0.600022	0.076923
3	7	0000398	0.600022	0.071429
3	7	0005102	0.600022	0.800000
3	7	0016581	0.600022	0.000000
3	7	0060485	0.600022	0.818182
3	7	0005575	0.600022	0.000000
3	7	0032501	0.600022	0.285714
3	7	0046982	0.600022	0.600000
3	7	0120162	0.600022	0.171429
3	7	0043009	0.600022	0.888889
3	7	0010557	0.600022	0.142857
3	7	0007178	0.600022	0.785714
3	7	0016020	0.600022	0.000000
3	7	0042995	0.600022	0.000000
3	7	0030878	0.600022	0.545455
3	7	0035964	0.600022	0.071429
3	7	0043226	0.600022	0.000000
3	7	0030308	0.600022	0.285714
3	7	0017038	0.600022	0.062500
3	7	0045169	0.600022	0.000000
3	7	0044207	0.600022	0.000000
3	7	0005886	0.600022	0.230769
3	7	0070372	0.600022	0.264706
3	7	0006357	0.600022	1.000000
3	7	0001216	0.600022	0.904762
3	7	0006355	0.600022	0.950000
3	7	0048731	0.600022	0.600000
3	7	0006357	0.600022	1.000000
3	7	1901654	0.600022	0.100000
3	7	1901363	0.600022	0.500000
3	7	0050793	0.600022	0.400000
3	7	0043226	0.600022	0.200000
3	7	0032502	0.600022	0.400000
3	7	0071243	0.600022	0.181818
3	7	0031252	0.600022	0.272727
3	7	0003676	0.600022	0.833333
3	7	1901654	0.600022	0.100000
3	7	0032526	0.600022	0.083333
3	7	0008584	0.600022	0.318182
3	7	0046532	0.600022	0.705882
3	7	0043226	0.600022	0.200000
3	7	0043425	0.600022	0.500000
3	7	0043025	0.600022	0.214286
3	7	0021543	0.600022	0.875000
3	7	0005887	0.600022	0.157895
3	7	0021953	0.600022	0.714286
3	7	0120162	0.600022	0.235294
3	7	0000793	0.600022	0.500000
3	7	0003700	0.600022	1.000000
3	7	0019219	0.600022	0.450000
3	7	0016575	0.600022	0.068966
3	7	0030337	0.600022	0.076923
3	7	0001942	0.600022	0.400000
3	7	0033365	0.600022	0.083333
3	7	0006656	0.600022	0.064516
3	7	0042776	0.600022	0.024691
3	7	2000026	0.600022	0.333333
3	7	0007610	0.600022	0.333333
3	7	0010837	0.600022	0.160000
3	7	0048731	0.600022	0.750000
3	7	0006355	0.600022	0.863636
3	7	0007567	0.600022	0.166667
3	7	0046983	0.600022	0.800000
3	7	0072421	0.600022	0.122449
3	7	0042542	0.600022	0.066667
3	7	0006468	0.600022	0.045455
3	7	0098904	0.600022	0.117647
3	7	0097159	0.600022	0.500000
3	7	0006357	0.600022	0.826087
3	7	0001570	0.600022	0.300000
3	7	0032501	0.600022	0.333333
3	7	0071417	0.600022	0.058824
3	7	0000976	0.600022	0.857143
3	7	0042803	0.600022	1.000000
3	7	0048685	0.600022	0.093333
3	7	0034739	0.600022	0.035088
3	7	0019800	0.600022	0.029412
3	7	0016020	0.600022	1.000000
3	7	0060838	0.600022	0.074074
3	7	0043231	0.600022	0.450000
3	7	0042745	0.600022	0.083333
3	7	0007612	0.600022	0.085714
3	7	0060010	0.600022	0.062500
3	7	0008284	0.600022	0.307692
3	7	0044146	0.600022	0.200000
3	7	0018209	0.600022	0.772727
3	7	0032879	0.600022	0.500000
3	7	0061387	0.600022	0.333333
3	7	0012501	0.600022	0.666667
3	7	0019233	0.600022	0.090909
3	7	0045944	0.600022	0.166667
3	7	0001932	0.600022	0.482759
3	7	0030276	0.600022	0.750000
3	7	0005575	0.600022	0.500000
3	7	0051693	0.600022	0.142857
3	7	0045954	0.600022	0.090909
3	7	0005741	0.600022	0.722222
3	7	0019199	0.600022	0.843750
3	7	0044464	0.600022	0.500000
3	7	0005905	0.600022	0.444444
3	7	0022416	0.600022	0.071429
3	7	0050789	0.600022	0.428571
3	7	0033590	0.600022	0.086957
3	7	0072498	0.600022	0.058824
3	7	0005488	0.600022	0.666667
3	7	0003674	0.600022	0.333333
3	7	0031573	0.600022	0.187500
3	7	0031584	0.600022	0.363636
3	7	1904303	0.600022	0.214286
3	7	0003674	0.600022	0.333333
3	7	0006996	0.600022	0.625000
3	7	0051216	0.600022	0.241379
3	7	0032436	0.600022	0.181818
3	7	0005615	0.600022	0.111111
3	7	0055078	0.600022	0.142857
3	7	0005737	0.600022	1.000000
3	7	0042221	0.600022	0.200000
3	7	0007204	0.600022	0.090909
3	7	0008150	0.600022	0.333333
3	7	0035729	0.600022	0.153846
3	7	0072197	0.600022	0.228571
3	7	0003674	0.600022	0.333333
3	7	0043296	0.600022	0.111111
3	7	0010033	0.600022	0.166667
3	7	0043062	0.600022	0.833333
3	7	1901654	0.600022	0.125000
3	7	0043231	0.600022	0.900000
3	7	0090100	0.600022	0.173913
3	7	0031674	0.600022	0.952381
3	7	0006366	0.600022	0.062500
3	7	0005488	0.600022	0.666667
3	7	0043320	0.600022	0.058824
3	7	0044030	0.600022	0.270270
3	7	0098583	0.600022	0.083333
3	7	0005388	0.600022	0.040816
3	7	0001228	0.600022	0.297872
3	7	0032526	0.600022	0.100000
3	7	0061360	0.600022	0.076923
3	7	0002791	0.600022	0.571429
3	7	0031982	0.600022	0.272727
3	7	0003674	0.600022	0.333333
3	7	0005783	0.600022	1.000000
3	7	0016020	0.600022	0.400000
3	7	0004458	0.600022	0.083333
3	7	0016525	0.600022	0.115385
3	7	0043231	0.600022	0.900000
3	7	0005575	0.600022	0.200000
3	7	0030214	0.600022	0.066667
3	7	0008311	0.600022	0.060606
3	7	0043372	0.600022	0.072727
3	7	0007610	0.600022	0.071429
3	7	0007254	0.600022	0.333333
3	7	0044464	0.600022	0.500000
3	7	1902410	0.600022	0.086957
3	7	0016020	0.600022	0.333333
3	7	0097447	0.600022	0.750000
3	7	1990771	0.600022	0.035714
3	7	0043113	0.600022	0.045455
3	7	0031098	0.600022	0.080000
3	7	2000582	0.600022	0.038462
3	7	0014912	0.600022	0.034483
3	7	0009991	0.600022	0.062500
3	7	0044428	0.600022	0.769231
3	7	0005737	0.600022	1.000000
3	7	0001701	0.600022	0.333333
3	7	0005515	0.600022	1.000000
3	7	0030316	0.600022	0.409091
3	7	0010976	0.600022	0.300000
3	7	0048699	0.600022	0.923077
3	7	0042221	0.600022	0.750000
3	7	0007568	0.600022	1.000000
3	7	0042135	0.600022	0.235294
3	7	0060429	0.600022	0.333333
3	7	0045597	0.600022	0.375000
3	7	0005886	0.600022	0.333333
3	7	0005575	0.600022	0.500000
3	7	0005543	0.600022	0.300000
3	7	0009986	0.600022	0.428571
3	7	0018193	0.600022	0.375000
3	7	0055081	0.600022	0.200000
3	7	0005575	0.600022	0.500000
3	7	0003674	0.600022	0.333333
3	7	0046580	0.600022	0.190476
3	7	0071241	0.600022	0.666667
3	7	0050896	0.600022	0.666667
3	7	0030579	0.600022	0.250000
3	7	0045171	0.600022	0.200000
3	7	0009605	0.600022	0.600000
3	7	0005829	0.600022	0.750000
3	7	0045893	0.600022	0.530612
3	7	0031448	0.600022	0.181818
3	7	0051597	0.600022	0.800000
3	7	0016741	0.600022	0.500000
3	7	0005488	0.600022	0.666667
3	7	0044728	0.600022	0.826087
3	7	0009008	0.600022	1.000000
3	7	0048011	0.600022	0.416667
3	7	0009299	0.600022	0.441176
3	7	0048661	0.600022	0.833333
3	7	1901953	0.600022	0.193548
3	7	2000145	0.600022	0.444444
3	7	0097016	0.600022	0.800000
3	7	0071356	0.600022	0.444444
3	7	0097119	0.600022	0.074074
3	7	0060255	0.600022	0.833333
3	7	0030427	0.600022	0.428571
3	7	0007079	0.600022	0.052632
3	7	0010273	0.600022	0.357143
3	7	0003886	0.600022	1.000000
3	7	0071840	0.600022	0.250000
3	7	0031965	0.600022	0.520000
3	7	0005694	0.600022	0.714286
3	7	0071222	0.600022	0.608696
3	7	0030509	0.600022	0.350877
3	7	0045471	0.600022	1.000000
3	7	0008150	0.600022	0.333333
3	7	1903076	0.600022	0.250000
3	7	0042981	0.600022	0.500000
3	7	0065003	0.600022	0.125000
3	7	0008283	0.600022	0.250000
3	7	0010468	0.600022	1.000000
3	7	0071333	0.600022	0.270270
3	7	0086091	0.600022	0.187500
3	7	0008150	0.600022	0.333333
3	7	2000309	0.600022	0.222222
3	7	0071363	0.600022	0.714286
3	7	0008520	0.600022	0.030303
3	7	0007165	0.600022	0.769231
3	7	0016301	0.600022	0.333333
3	7	0008090	0.600022	0.080000
3	7	1901895	0.600022	0.093023
3	7	0004008	0.600022	0.056604
3	7	0005524	0.600022	0.200000
3	7	0031334	0.600022	0.428571
3	7	0000803	0.600022	0.916667
3	7	0045944	0.600022	0.377358
3	7	0005739	0.600022	0.692308
3	7	0022008	0.600022	0.846154
3	7	0005488	0.600022	0.666667
3	7	0007186	0.600022	0.266667
3	7	0048661	0.600022	0.500000
3	7	0071949	0.600022	0.266667
3	7	0005886	0.600022	0.333333
3	7	0042609	0.600022	0.600000
3	7	0009725	0.600022	0.600000
3	7	0008094	0.600022	0.125000
3	7	0044446	0.600022	0.600000
3	7	0045944	0.600022	0.377358
3	7	0043005	0.600022	0.300000
3	7	0036089	0.600022	0.200000
3	7	0016741	0.600022	0.500000
3	7	0043414	0.600022	0.434783
3	7	0006305	0.600022	0.826087
3	7	0051052	0.600022	0.785714
3	7	0090116	0.600022	0.960000
3	7	0043209	0.600022	0.428571
3	7	0007276	0.600022	0.833333
3	7	0015629	0.600022	0.642857
3	7	0043067	0.600022	0.555556
3	7	0016020	0.600022	0.142857
3	7	0007249	0.600022	0.250000
3	7	0035690	0.600022	0.500000
3	7	0008440	0.600022	0.277778
3	7	0043227	0.600022	0.300000
3	7	0008150	0.600022	0.333333
3	7	0048634	0.600022	0.250000
3	7	0010629	0.600022	0.270270
3	7	0050896	0.600022	0.500000
3	7	0086075	0.600022	0.088889
3	7	0004448	0.600022	0.307692
3	7	0015807	0.600022	0.066667
3	7	0016607	0.600022	0.857143
3	7	0046677	0.600022	0.600000
3	7	0097553	0.600022	0.051724
3	7	0044260	0.600022	0.411765
3	7	0043414	0.600022	0.434783
3	7	0071229	0.600022	0.400000
3	7	0048389	0.600022	0.285714
3	7	1903539	0.600022	0.076923
3	7	0060020	0.600022	0.611111
3	7	0043235	0.600022	0.125000
3	7	0002768	0.600022	0.148148
3	7	0032800	0.600022	0.250000
3	7	0030426	0.600022	0.176471
3	7	0071466	0.600022	0.352941
3	7	0003712	0.600022	0.575758
3	7	0043226	0.600022	0.222222
3	7	0071889	0.600022	0.750000
3	7	0009653	0.600022	0.166667
3	7	0036293	0.600022	0.714286
3	7	0052472	0.600022	0.357143
3	7	0000738	0.600022	0.444444
3	7	0005488	0.600022	0.666667
3	7	0043087	0.600022	0.142857
3	7	0031061	0.600022	0.942857
3	7	0044212	0.600022	0.750000
3	7	0006351	0.600022	0.394737
3	7	0005488	0.600022	0.666667
3	7	0030097	0.600022	0.162162
3	7	0002053	0.600022	0.250000
3	7	0010628	0.600022	1.000000
3	7	0000793	0.600022	0.625000
3	7	0048589	0.600022	0.166667
3	7	0030018	0.600022	0.384615
3	7	0036295	0.600022	0.733333
3	7	0048869	0.600022	0.166667
3	7	0006357	0.600022	0.540541
3	7	0043990	0.600022	0.217391
3	7	0035545	0.600022	0.189189
3	7	0031619	0.600022	0.053191
3	7	0005923	0.600022	0.090909
3	7	0043231	0.600022	1.000000
3	7	0006305	0.600022	0.826087
3	7	0005515	0.600022	1.000000
3	7	0010694	0.600022	0.200000
3	7	0032776	0.600022	0.960000
3	7	0010629	0.600022	0.833333
3	7	0042221	0.600022	0.750000
3	7	0009268	0.600022	0.500000
3	7	0008150	0.600022	0.333333
3	7	0044424	0.600022	0.833333
3	7	0009048	0.600022	0.900000
3	7	0010766	0.600022	0.200000
3	7	0005794	0.600022	0.692308
3	7	0007276	0.600022	0.083333
3	7	0002552	0.600022	0.063492
3	7	0007076	0.600022	0.075949
3	7	0006306	0.600022	1.000000
3	7	0048609	0.600022	0.500000
3	7	0015077	0.600022	0.076923
3	7	0071495	0.600022	0.166667
3	7	0030888	0.600022	0.222222
3	7	0003674	0.600022	0.333333
3	7	0005515	0.600022	1.000000
3	7	0043200	0.600022	0.357143
3	7	0030154	0.600022	0.833333
3	7	0030234	0.600022	0.700000
3	7	0030139	0.600022	0.500000
3	7	0006509	0.600022	0.217391
3	7	0005739	0.600022	0.692308
3	7	0008286	0.600022	0.128205
3	7	0072619	0.600022	0.076923
3	7	0140013	0.600022	0.518519
3	7	0000793	0.600022	0.500000
3	7	0008152	0.600022	0.666667
3	7	0043560	0.600022	0.750000
3	7	0003674	0.600022	0.333333
3	7	0033269	0.600022	0.187500
3	7	0000981	0.600022	0.475000
3	7	0043229	0.600022	0.700000
3	7	0005829	0.600022	0.750000
3	7	0001798	0.600022	0.064516
3	7	0043227	0.600022	0.300000
3	7	0003674	0.600022	0.333333
3	7	0048685	0.600022	0.078947
3	7	0015269	0.600022	0.046512
3	7	1902459	0.600022	0.058824
3	7	0017124	0.600022	0.090909
3	7	0010628	0.600022	0.058824
3	7	0031227	0.600022	0.916667
3	7	2000020	0.600022	0.045455
3	7	0001835	0.600022	0.050000
3	7	0030101	0.600022	0.071429
3	7	0033600	0.600022	0.041667
3	7	0044428	0.600022	0.692308
3	7	0045595	0.600022	0.062500
3	7	0035268	0.600022	1.000000
3	7	0043116	0.600022	0.050000
3	7	2000811	0.600022	0.041667
3	7	0009225	0.600022	0.941176
3	7	2000566	0.600022	0.020000
3	7	0016813	0.600022	0.142857
3	7	0044444	0.600022	0.538462
3	7	0005886	0.600022	0.333333
```
