## Supplementary File 3 for "Novel Comparison of Evaluation Metrics for Gene Ontology Classifiers Reveals Drastic Performance Differences": mouseFunc.jacc (part 85 of 93)

```
0	9	0008150	0.000000	0.250000
0	9	0032502	0.000000	0.200000
0	9	0034613	0.000000	0.700000
0	9	0048699	0.000000	0.545455
0	9	0065007	0.000000	0.500000
0	9	0018022	0.000000	0.687500
0	9	0003676	0.000000	0.833333
0	9	0006357	0.000000	1.000000
0	9	0071900	0.000000	0.727273
0	9	0006479	0.000000	0.703704
0	9	0043227	0.000000	0.300000
0	9	0003674	0.000000	0.333333
0	9	0010468	0.000000	1.000000
0	9	0044428	0.000000	0.769231
0	9	0043403	0.000000	0.866667
0	9	0008168	0.000000	0.242424
0	9	0005634	0.000000	1.000000
0	9	0044428	0.000000	0.769231
0	9	0035983	0.000000	0.454545
0	9	0001046	0.000000	0.823529
0	9	0045683	0.000000	0.444444
0	9	0009966	0.000000	0.500000
0	9	0018022	0.000000	0.687500
0	9	2000045	0.000000	0.550000
0	9	0010605	0.000000	0.800000
0	9	0070734	0.000000	1.000000
0	9	0051147	0.000000	0.500000
0	9	0005694	0.000000	0.666667
0	9	0022402	0.000000	0.800000
0	9	0015269	0.000000	0.046512
0	9	0031100	0.000000	0.692308
0	9	0008150	0.000000	0.250000
0	9	0008276	0.000000	0.787879
0	9	0010976	0.000000	0.951220
0	9	0033993	0.000000	0.666667
0	9	1902806	0.000000	0.571429
0	9	0005488	0.000000	0.666667
0	9	0005488	0.000000	0.666667
0	9	0003712	0.000000	0.695652
0	9	0005488	0.000000	0.666667
0	9	0003676	0.000000	0.833333
0	9	0050767	0.000000	1.000000
0	9	0043087	0.000000	0.600000
0	9	0000785	0.000000	0.812500
0	9	0003674	0.000000	0.333333
0	9	0006304	0.000000	0.782609
0	9	0045597	0.000000	0.666667
0	9	0065009	0.000000	0.400000
0	9	0000977	0.000000	0.875000
0	9	0045892	0.000000	1.000000
0	9	0050789	0.000000	0.750000
0	9	0021549	0.000000	0.933333
0	9	0060255	0.000000	0.833333
0	9	0016571	0.000000	1.000000
0	9	0006950	0.000000	0.333333
0	9	0042542	0.000000	0.521739
0	9	0010468	0.000000	1.000000
0	9	0043405	0.000000	0.551724
0	9	0048522	0.000000	0.750000
0	9	0044464	0.000000	0.500000
0	9	0045121	0.000000	0.083333
0	9	0006342	0.000000	0.979167
0	9	0043084	0.000000	0.086957
0	9	0005216	0.000000	0.083333
0	9	0005623	0.000000	0.500000
0	9	0044444	0.000000	0.875000
0	9	0008283	0.000000	0.666667
0	9	0008283	0.000000	0.666667
0	9	0043229	0.000000	0.700000
0	9	0001964	0.000000	1.000000
0	9	0044464	0.000000	0.750000
0	9	0044464	0.000000	0.750000
0	9	0007399	0.000000	0.636364
0	9	0030054	0.000000	0.666667
0	9	0044297	0.000000	1.000000
0	9	0005488	0.000000	0.200000
0	9	0009605	0.000000	0.375000
0	9	0000900	0.000000	0.072727
0	9	0044464	0.000000	0.750000
0	9	0006165	0.000000	0.062500
0	9	0003923	0.000000	0.071429
0	9	0019212	0.000000	0.076923
0	9	0044444	0.000000	0.875000
0	9	0010941	0.000000	0.625000
0	9	0005737	0.000000	1.000000
0	9	0051130	0.000000	0.666667
0	9	0005515	0.000000	1.000000
0	9	0032182	0.000000	0.800000
0	9	0043433	0.000000	0.705882
0	9	0044424	0.000000	0.833333
0	9	0009894	0.000000	0.500000
0	9	0044464	0.000000	0.500000
0	9	0031331	0.000000	0.518519
0	9	2001236	0.000000	0.500000
0	9	0008134	0.000000	0.750000
0	9	0005488	0.000000	0.666667
0	9	0043231	0.000000	0.900000
0	9	0031975	0.000000	0.428571
0	9	0003674	0.000000	0.333333
0	9	0005515	0.000000	1.000000
0	9	0050789	0.000000	0.750000
0	9	0008150	0.000000	0.333333
0	9	0010557	0.000000	0.428571
0	9	0046843	0.000000	0.048780
0	9	0005515	0.000000	1.000000
0	9	0019661	0.000000	0.020833
0	9	0061621	0.000000	0.016949
0	9	0010626	0.000000	0.095238
0	9	1901606	0.000000	0.851852
0	9	0003824	0.000000	0.333333
0	9	0072329	0.000000	0.629630
0	9	0006558	0.000000	0.571429
0	9	0044464	0.000000	0.375000
0	9	0009064	0.000000	0.555556
0	9	1990410	0.000000	0.052632
0	9	1901017	0.000000	0.018182
0	9	0005140	0.000000	0.083333
0	9	0021819	0.000000	0.032787
0	9	0044464	0.000000	0.500000
0	9	1900180	0.000000	0.727273
0	9	1903322	0.000000	0.920000
0	9	0032446	0.000000	0.944444
0	9	0044424	0.000000	0.833333
0	9	0065008	0.000000	0.750000
0	9	0005488	0.000000	0.666667
0	9	0019787	0.000000	0.208333
0	9	0008150	0.000000	0.333333
0	9	2000573	0.000000	0.682927
0	9	0071478	0.000000	0.818182
0	9	0003674	0.000000	0.333333
0	9	0065008	0.000000	0.750000
0	9	0060255	0.000000	0.714286
0	9	0008355	0.000000	0.086957
0	9	0032446	0.000000	0.944444
0	9	0008150	0.000000	0.333333
0	9	1903322	0.000000	0.920000
0	9	1901976	0.000000	0.545455
0	9	0043632	0.000000	0.520000
0	9	0008150	0.000000	0.333333
0	9	0010498	0.000000	0.846154
0	9	0048145	0.000000	0.600000
0	9	0016567	0.000000	1.000000
0	9	0043369	0.000000	0.074074
0	9	0006865	0.000000	0.071429
0	9	1990234	0.000000	0.444444
0	9	0044260	0.000000	0.388889
0	9	0060088	0.000000	0.051948
0	9	0002768	0.000000	0.888889
0	9	0019884	0.000000	0.500000
0	9	0098542	0.000000	0.833333
0	9	0032101	0.000000	0.571429
0	9	0022607	0.000000	0.600000
0	9	0002883	0.000000	0.428571
0	9	0002274	0.000000	0.857143
0	9	0006950	0.000000	0.428571
0	9	0005488	0.000000	0.666667
0	9	0002894	0.000000	0.955556
0	9	0008150	0.000000	0.250000
0	9	0044260	0.000000	0.437500
0	9	0050764	0.000000	0.727273
0	9	0048518	0.000000	0.428571
0	9	0002449	0.000000	0.454545
0	9	0002764	0.000000	0.777778
0	9	0044459	0.000000	0.750000
0	9	0044459	0.000000	0.750000
0	9	0033025	0.000000	0.571429
0	9	0002275	0.000000	0.800000
0	9	0005488	0.000000	0.666667
0	9	0010243	0.000000	0.500000
0	9	0002768	0.000000	0.888889
0	9	0016020	0.000000	0.333333
0	9	0002573	0.000000	0.944444
0	9	0019763	0.000000	0.916667
0	9	1990266	0.000000	0.541667
0	9	0140029	0.000000	0.322581
0	9	0005623	0.000000	0.500000
0	9	0002888	0.000000	0.375000
0	9	0007165	0.000000	1.000000
0	9	0044464	0.000000	0.750000
0	9	0065007	0.000000	0.333333
0	9	0007166	0.000000	1.000000
0	9	0008104	0.000000	0.400000
0	9	0032653	0.000000	0.600000
0	9	0032763	0.000000	0.521739
0	9	0002682	0.000000	0.666667
0	9	0003674	0.000000	0.333333
0	9	0002888	0.000000	0.375000
0	9	0042802	0.000000	0.750000
0	9	1903557	0.000000	0.833333
0	9	0048002	0.000000	0.500000
0	9	0009264	0.000000	0.090909
0	9	0050794	0.000000	0.428571
0	9	0044425	0.000000	0.428571
0	9	0051240	0.000000	0.600000
0	9	0010324	0.000000	0.400000
0	9	0001817	0.000000	0.500000
0	9	0030217	0.000000	0.724138
0	9	0006172	0.000000	0.076923
0	9	0004008	0.000000	0.082192
0	9	0007165	0.000000	1.000000
0	9	0005249	0.000000	0.096774
0	9	0006996	0.000000	0.833333
0	9	0006996	0.000000	0.833333
0	9	0005488	0.000000	0.666667
0	9	0043227	0.000000	0.230769
0	9	0042995	0.000000	0.571429
0	9	0051020	0.000000	0.833333
0	9	0051128	0.000000	0.500000
0	9	0005488	0.000000	0.666667
0	9	0031252	0.000000	0.571429
0	9	0065007	0.000000	0.333333
0	9	0120031	0.000000	0.909091
0	9	0051412	0.000000	0.047619
0	9	0044464	0.000000	0.500000
0	9	0003176	0.000000	0.058824
0	9	0008234	0.000000	0.083333
0	9	0015378	0.000000	0.039216
0	9	0120031	0.000000	0.909091
0	9	0051893	0.000000	0.043478
0	9	0007501	0.000000	0.058824
0	9	0099571	0.000000	0.000000
0	9	0032700	0.000000	0.050000
0	9	0009987	0.000000	0.400000
0	9	0040011	0.000000	0.285714
0	9	0010001	0.000000	0.928571
0	9	0002009	0.000000	0.800000
0	9	0048522	0.000000	0.750000
0	9	0048856	0.000000	0.600000
0	9	0032502	0.000000	0.400000
0	9	0051093	0.000000	0.600000
0	9	0042692	0.000000	0.888889
0	9	0048565	0.000000	1.000000
0	9	0032940	0.000000	0.357143
0	9	0060173	0.000000	1.000000
0	9	0010647	0.000000	0.600000
0	9	0090130	0.000000	0.400000
0	9	0048534	0.000000	0.909091
0	9	0003674	0.000000	0.333333
0	9	0048646	0.000000	0.454545
0	9	0050730	0.000000	0.548387
0	9	0032944	0.000000	0.625000
0	9	0060495	0.000000	0.888889
0	9	0060441	0.000000	1.000000
0	9	0008283	0.000000	0.666667
0	9	0007275	0.000000	0.714286
0	9	0005102	0.000000	0.750000
0	9	0001942	0.000000	0.772727
0	9	0010632	0.000000	0.578947
0	9	0035148	0.000000	0.529412
0	9	0030324	0.000000	1.000000
0	9	0030855	0.000000	1.000000
0	9	0035239	0.000000	0.571429
0	9	0009799	0.000000	0.777778
0	9	0032941	0.000000	0.583333
0	9	0051054	0.000000	0.703704
0	9	0023052	0.000000	0.400000
0	9	0035272	0.000000	0.750000
0	9	0050789	0.000000	0.500000
0	9	0009987	0.000000	0.400000
0	9	0010092	0.000000	0.785714
0	9	0016331	0.000000	0.533333
0	9	0044344	0.000000	0.583333
0	9	0035239	0.000000	0.571429
0	9	0040001	0.000000	0.846154
0	9	0003006	0.000000	0.250000
0	9	0010628	0.000000	0.600000
0	9	0010647	0.000000	0.600000
0	9	0005575	0.000000	0.250000
0	9	0048534	0.000000	0.909091
0	9	0044421	0.000000	0.750000
0	9	0060993	0.000000	0.866667
0	9	0032502	0.000000	0.400000
0	9	0002237	0.000000	0.785714
0	9	0030324	0.000000	1.000000
0	9	0050896	0.000000	0.400000
0	9	0048583	0.000000	0.444444
0	9	0005575	0.000000	0.250000
0	9	0042330	0.000000	0.714286
0	9	0060541	0.000000	1.000000
0	9	0048523	0.000000	0.750000
0	9	0048856	0.000000	0.600000
0	9	0070851	0.000000	0.833333
0	9	0043168	0.000000	0.500000
0	9	0050896	0.000000	0.400000
0	9	0008283	0.000000	0.666667
0	9	0050927	0.000000	0.933333
0	9	0010948	0.000000	0.666667
0	9	0044344	0.000000	0.583333
0	9	0030334	0.000000	0.473684
0	9	0043227	0.000000	0.300000
0	9	0008150	0.000000	0.333333
0	9	0051052	0.000000	0.416667
0	9	0033993	0.000000	0.666667
0	9	0048646	0.000000	0.454545
0	9	0050675	0.000000	0.857143
0	9	0030177	0.000000	1.000000
0	9	0030154	0.000000	1.000000
0	9	0030154	0.000000	1.000000
0	9	0032502	0.000000	0.400000
0	9	0048856	0.000000	0.600000
0	9	0010647	0.000000	0.600000
0	9	1903508	0.000000	0.852941
0	9	0061138	0.000000	0.687500
0	9	0048646	0.000000	0.454545
0	9	0090092	0.000000	0.900000
0	9	0032501	0.000000	0.500000
0	9	0043085	0.000000	0.600000
0	9	0009968	0.000000	0.533333
0	9	0045860	0.000000	0.707317
0	9	0001568	0.000000	0.714286
0	9	0048732	0.000000	0.888889
0	9	0009954	0.000000	0.600000
0	9	0035239	0.000000	0.571429
0	9	0008284	0.000000	1.000000
0	9	0008150	0.000000	0.333333
0	9	0072175	0.000000	0.684211
0	9	0009887	0.000000	1.000000
0	9	0048562	0.000000	0.692308
0	9	0008150	0.000000	0.333333
0	9	0070372	0.000000	0.534884
0	9	0005102	0.000000	0.750000
0	9	0065007	0.000000	0.333333
0	9	0050678	0.000000	1.000000
0	9	0043010	0.000000	0.800000
0	9	0044464	0.000000	0.750000
0	9	0048513	0.000000	0.875000
0	9	0034613	0.000000	0.875000
0	9	0048732	0.000000	0.888889
0	9	0048646	0.000000	0.454545
0	9	0048513	0.000000	0.875000
0	9	0048018	0.000000	0.944444
0	9	0060638	0.000000	0.833333
0	9	0045787	0.000000	0.800000
0	9	0030036	0.000000	0.888889
0	9	0035239	0.000000	0.571429
0	9	0048856	0.000000	0.600000
0	9	0048589	0.000000	0.666667
0	9	0048518	0.000000	0.500000
0	9	0008284	0.000000	1.000000
0	9	0019827	0.000000	0.833333
0	9	0031128	0.000000	0.333333
0	9	0035270	0.000000	0.750000
0	9	0061138	0.000000	0.687500
0	9	0044057	0.000000	0.416667
0	9	0008284	0.000000	1.000000
0	9	0009790	0.000000	0.750000
0	9	0003006	0.000000	0.250000
0	9	0042471	0.000000	0.894737
0	9	0030154	0.000000	1.000000
0	9	0003401	0.000000	0.400000
0	9	0045931	0.000000	1.000000
0	9	0048646	0.000000	0.454545
0	9	0048566	0.000000	1.000000
0	9	0061621	0.000000	0.080292
0	9	0001934	0.000000	0.935484
0	9	0051057	0.000000	0.900000
0	9	0035556	0.000000	0.400000
0	9	0015501	0.000000	0.065574
0	9	0047130	0.000000	0.083333
0	9	0004729	0.000000	0.083333
0	9	1990778	0.000000	0.800000
0	9	0005488	0.000000	0.500000
0	9	0097435	0.000000	0.294118
0	9	0015630	0.000000	0.578947
0	9	0042221	0.000000	0.750000
0	9	0120025	0.000000	0.714286
0	9	0008150	0.000000	0.500000
0	9	0150034	0.000000	0.857143
0	9	0005488	0.000000	0.500000
0	9	0021987	0.000000	0.823529
0	9	0019209	0.000000	0.625000
0	9	0120038	0.000000	0.583333
0	9	0008092	0.000000	0.666667
0	9	0030308	0.000000	0.250000
0	9	0071944	0.000000	0.666667
0	9	0050890	0.000000	0.625000
0	9	0044424	0.000000	0.833333
0	9	0005911	0.000000	0.600000
0	9	0044425	0.000000	0.333333
0	9	0044424	0.000000	0.833333
0	9	0006812	0.000000	0.666667
0	9	0012501	0.000000	0.800000
0	9	0007163	0.000000	0.333333
0	9	0019661	0.000000	0.086957
0	9	0086004	0.000000	0.772727
0	9	0043229	0.000000	0.700000
0	9	0021543	0.000000	0.875000
0	9	0050890	0.000000	0.625000
0	9	0098858	0.000000	0.857143
0	9	0120025	0.000000	0.714286
0	9	0022008	0.000000	0.578947
0	9	0006468	0.000000	0.633333
0	9	1901880	0.000000	0.500000
0	9	0033681	0.000000	0.045455
0	9	0098772	0.000000	0.714286
0	9	1905206	0.000000	0.090909
0	9	0042271	0.000000	0.061224
0	9	0048661	0.000000	1.000000
0	9	0050794	0.000000	0.800000
0	9	0090407	0.000000	0.476190
0	9	0060193	0.000000	0.714286
0	9	0007275	0.000000	0.714286
0	9	0021984	0.000000	0.809524
0	9	0042327	0.000000	0.551724
0	9	0048856	0.000000	0.500000
0	9	0055023	0.000000	0.818182
0	9	0060429	0.000000	0.333333
0	9	0071363	0.000000	0.416667
0	9	0003712	0.000000	0.558824
0	9	0002040	0.000000	0.941176
0	9	0060977	0.000000	0.857143
0	9	1904018	0.000000	0.785714
0	9	0061138	0.000000	0.285714
0	9	0005488	0.000000	0.666667
0	9	0050920	0.000000	0.368421
0	9	0050921	0.000000	0.413793
0	9	0032502	0.000000	0.666667
0	9	1902533	0.000000	0.888889
0	9	0044421	0.000000	0.750000
0	9	0050678	0.000000	0.600000
0	9	1903508	0.000000	0.852941
0	9	0014855	0.000000	0.181818
0	9	0031128	0.000000	0.500000
0	9	2000278	0.000000	0.571429
0	9	0048018	0.000000	0.944444
0	9	0009611	0.000000	0.800000
0	9	0043406	0.000000	1.000000
0	9	0005102	0.000000	0.800000
0	9	0043536	0.000000	1.000000
0	9	0007154	0.000000	0.500000
0	9	0046474	0.000000	0.916667
0	9	0010941	0.000000	0.666667
0	9	0043229	0.000000	0.700000
0	9	0044464	0.000000	0.500000
0	9	0048660	0.000000	0.600000
0	9	0002067	0.000000	0.473684
0	9	0048869	0.000000	0.444444
0	9	0005102	0.000000	0.800000
0	9	0043410	0.000000	0.953488
0	9	0030335	0.000000	0.714286
0	9	0009967	0.000000	0.777778
0	9	1905562	0.000000	0.571429
0	9	0046395	0.000000	0.517241
0	9	0048514	0.000000	0.875000
0	9	0048513	0.000000	0.636364
0	9	0030334	0.000000	0.529412
0	9	0030335	0.000000	0.714286
0	9	0048856	0.000000	0.500000
0	9	1901342	0.000000	0.500000
0	9	0051962	0.000000	0.578947
0	9	0048519	0.000000	0.500000
0	9	0005102	0.000000	0.800000
0	9	0048523	0.000000	0.750000
0	9	0043535	0.000000	0.600000
0	9	0048522	0.000000	0.750000
0	9	0005488	0.000000	0.666667
0	9	0006950	0.000000	0.600000
0	9	0009893	0.000000	0.600000
0	9	0048519	0.000000	0.500000
0	9	0050789	0.000000	0.600000
0	9	0005102	0.000000	0.800000
0	9	0043408	0.000000	0.511628
0	9	0090218	0.000000	0.878788
0	9	0010594	0.000000	0.631579
0	9	0006357	0.000000	0.555556
0	9	0010453	0.000000	0.545455
0	9	0048869	0.000000	0.444444
0	9	0050678	0.000000	0.600000
0	9	0032101	0.000000	0.428571
0	9	0051094	0.000000	0.600000
0	9	0016964	0.000000	0.076923
0	9	0006606	0.000000	0.086957
0	9	0045778	0.000000	0.500000
0	9	0015250	0.000000	0.083333
0	9	0000132	0.000000	0.086957
0	9	0035108	0.000000	1.000000
0	9	0045843	0.000000	0.882353
0	9	0043066	0.000000	1.000000
0	9	0008150	0.000000	0.250000
0	9	0035107	0.000000	0.800000
0	9	0007167	0.000000	0.647059
0	9	0050896	0.000000	0.500000
0	9	0007399	0.000000	0.600000
0	9	0042221	0.000000	0.750000
0	9	0048856	0.000000	0.428571
0	9	0030154	0.000000	0.833333
0	9	0007165	0.000000	0.714286
0	9	0050794	0.000000	0.500000
0	9	0005515	0.000000	0.428571
0	9	0003151	0.000000	1.000000
0	9	0048856	0.000000	0.428571
0	9	0048018	0.000000	0.944444
0	9	0003143	0.000000	0.806452
0	9	0032501	0.000000	0.500000
0	9	0035556	0.000000	0.666667
0	9	0048771	0.000000	0.750000
0	9	0002065	0.000000	0.909091
0	9	0005102	0.000000	0.571429
0	9	0046718	0.000000	0.066667
0	9	0021903	0.000000	0.791667
0	9	0032502	0.000000	0.333333
0	9	0050730	0.000000	0.548387
0	9	0003272	0.000000	0.740741
0	9	0001763	0.000000	0.454545
0	9	0061351	0.000000	0.200000
0	9	0048513	0.000000	0.777778
0	9	0010468	0.000000	0.600000
0	9	0022603	0.000000	0.500000
0	9	0048731	0.000000	0.666667
0	9	0008277	0.000000	0.562500
0	9	0048870	0.000000	0.700000
0	9	0044421	0.000000	0.750000
0	9	0032502	0.000000	0.333333
0	9	0030154	0.000000	0.833333
0	9	0045137	0.000000	0.666667
0	9	0072001	0.000000	0.800000
0	9	0006357	0.000000	0.500000
0	9	0048513	0.000000	0.777778
0	9	0060429	0.000000	0.454545
0	9	0043067	0.000000	0.500000
0	9	0090068	0.000000	0.500000
0	9	0002009	0.000000	0.470588
0	9	0009653	0.000000	0.400000
0	9	0043408	0.000000	0.511628
0	9	0048638	0.000000	0.428571
0	9	0048666	0.000000	0.833333
0	9	0005104	0.000000	0.857143
0	9	0060840	0.000000	0.611111
0	9	0042471	0.000000	0.894737
0	9	0048856	0.000000	0.428571
0	9	0032502	0.000000	0.333333
0	9	0009953	0.000000	0.545455
0	9	0048806	0.000000	0.875000
0	9	0061138	0.000000	0.523810
0	9	0048188	0.000000	0.090909
0	9	0198738	0.000000	0.375000
0	9	0072175	0.000000	0.518519
0	9	0035239	0.000000	0.500000
0	9	0048856	0.000000	0.428571
0	9	2000027	0.000000	0.800000
0	9	0008757	0.000000	0.083333
0	9	0001667	0.000000	0.900000
0	9	0048731	0.000000	0.666667
0	9	0097485	0.000000	0.853659
0	9	0030900	0.000000	0.923077
0	9	0009986	0.000000	0.363636
0	9	0072359	0.000000	0.777778
0	9	0030182	0.000000	0.928571
0	9	0008150	0.000000	0.250000
0	9	0007409	0.000000	0.756098
0	9	0048869	0.000000	0.666667
0	9	0048856	0.000000	0.428571
0	9	0003777	0.000000	0.066667
0	9	0008406	0.000000	0.833333
0	9	0035107	0.000000	0.571429
0	9	0003006	0.000000	0.500000
0	9	0001932	0.000000	0.390244
0	9	0044464	0.000000	0.500000
0	9	0030947	0.000000	0.588235
0	9	0030323	0.000000	0.818182
0	9	0009966	0.000000	0.500000
0	9	0055023	0.000000	0.818182
0	9	0003231	0.000000	1.000000
0	9	0048514	0.000000	0.875000
0	9	0030335	0.000000	0.789474
0	9	0048869	0.000000	0.500000
0	9	0060977	0.000000	0.782609
0	9	0042127	0.000000	0.625000
0	9	0048568	0.000000	0.692308
0	9	0045892	0.000000	0.945946
0	9	0003205	0.000000	0.909091
0	9	0048513	0.000000	0.636364
0	9	1903561	0.000000	0.800000
0	9	0048839	0.000000	0.615385
0	9	0009966	0.000000	0.500000
0	9	0023052	0.000000	0.400000
0	9	0062023	0.000000	0.833333
0	9	0070851	0.000000	0.833333
0	9	0007420	0.000000	0.785714
0	9	0050794	0.000000	0.500000
0	9	0009967	0.000000	0.875000
0	9	1905916	0.000000	0.518519
0	9	0048660	0.000000	0.555556
0	9	0019290	0.000000	0.074074
0	9	0010468	0.000000	0.600000
0	9	0030324	0.000000	1.000000
0	9	0044344	0.000000	0.583333
0	9	0005576	0.000000	0.500000
0	9	0042127	0.000000	0.625000
0	9	0048522	0.000000	0.750000
0	9	0030111	0.000000	0.562500
0	9	0150063	0.000000	0.727273
0	9	0006559	0.000000	0.052632
0	9	0017038	0.000000	0.500000
0	9	0047101	0.000000	0.080000
0	9	0048018	0.000000	0.944444
0	9	0009792	0.000000	0.636364
0	9	0060255	0.000000	0.500000
0	9	0006366	0.000000	0.058824
0	9	2000147	0.000000	0.764706
0	9	2000828	0.000000	0.629630
0	9	0050789	0.000000	0.600000
0	9	0019199	0.000000	0.861111
0	9	0048513	0.000000	0.777778
0	9	0008150	0.000000	0.250000
0	9	0007267	0.000000	0.294118
0	9	0050767	0.000000	0.687500
0	9	0060485	0.000000	0.818182
0	9	0022612	0.000000	0.785714
0	9	0045893	0.000000	0.944444
0	9	1901681	0.000000	0.500000
0	9	0010518	0.000000	0.857143
0	9	0045892	0.000000	0.945946
0	9	0021769	0.000000	1.000000
0	9	0008284	0.000000	1.000000
0	9	0098727	0.000000	0.600000
0	9	0004713	0.000000	1.000000
0	9	0003674	0.000000	0.333333
0	9	0009611	0.000000	0.800000
0	9	0021869	0.000000	0.611111
0	9	0042127	0.000000	1.000000
0	9	0071902	0.000000	0.745455
0	9	0030279	0.000000	0.500000
0	9	0009790	0.000000	0.666667
0	9	1990089	0.000000	0.500000
0	9	0048468	0.000000	0.777778
0	9	0006468	0.000000	0.950000
0	9	1902652	0.000000	0.368421
0	9	2000544	0.000000	0.558824
0	9	0030154	0.000000	0.555556
0	9	0032502	0.000000	0.400000
0	9	0008150	0.000000	0.250000
0	9	0042471	0.000000	0.944444
0	9	0044459	0.000000	0.750000
0	9	1905770	0.000000	0.736842
0	9	0050789	0.000000	0.600000
0	9	0051726	0.000000	0.666667
0	9	0009792	0.000000	0.777778
0	9	0043226	0.000000	0.250000
0	9	0048856	0.000000	0.428571
0	9	0005488	0.000000	0.666667
0	9	0003674	0.000000	0.333333
0	9	0007399	0.000000	1.000000
0	9	0009892	0.000000	0.600000
0	9	0016773	0.000000	0.161290
0	9	0072163	0.000000	0.833333
0	9	0005102	0.000000	1.000000
0	9	0030324	0.000000	1.000000
0	9	0048514	0.000000	1.000000
0	9	0044464	0.000000	0.500000
0	9	0001568	0.000000	0.714286
0	9	0050896	0.000000	0.500000
0	9	0005488	0.000000	0.666667
0	9	0032991	0.000000	0.666667
0	9	0007600	0.000000	0.714286
0	9	0042471	0.000000	0.944444
0	9	0019904	0.000000	0.800000
0	9	0060043	0.000000	0.545455
0	9	0010595	0.000000	0.913043
0	9	0003674	0.000000	0.333333
0	9	0045595	0.000000	0.600000
0	9	0009888	0.000000	0.375000
0	9	2001233	0.000000	0.857143
0	9	0043682	0.000000	0.040541
0	9	0001763	0.000000	0.444444
0	9	0060119	0.000000	0.647059
0	9	0005515	0.000000	1.000000
0	9	0007167	0.000000	0.923077
0	9	0048468	0.000000	0.777778
0	9	0044703	0.000000	0.625000
0	9	2000027	0.000000	0.500000
0	9	0003674	0.000000	0.333333
0	9	0045666	0.000000	1.000000
0	9	0001934	0.000000	0.707317
0	9	0009987	0.000000	0.222222
0	9	0044057	0.000000	0.625000
0	9	0048856	0.000000	0.428571
0	9	1903463	0.000000	0.550000
0	9	0031981	0.000000	0.850000
0	9	0043410	0.000000	1.000000
0	9	0005575	0.000000	0.333333
0	9	0032879	0.000000	0.500000
0	9	0005737	0.000000	1.000000
0	9	0048856	0.000000	0.428571
0	9	0006816	0.000000	0.076923
0	9	0050679	0.000000	0.800000
0	9	0001818	0.000000	0.666667
0	9	0048856	0.000000	0.428571
0	9	0035108	0.000000	0.714286
0	9	0048666	0.000000	0.833333
0	9	0048522	0.000000	0.750000
0	9	0006468	0.000000	0.950000
0	9	0007167	0.000000	0.923077
0	9	0071242	0.000000	0.500000
0	9	0048869	0.000000	0.444444
0	9	0014808	0.000000	0.096774
0	9	0098957	0.000000	0.060606
0	9	0030855	0.000000	1.000000
0	9	0042127	0.000000	1.000000
0	9	0010468	0.000000	0.600000
0	9	0050794	0.000000	0.800000
0	9	0048705	0.000000	0.846154
0	9	0032502	0.000000	0.333333
0	9	0044459	0.000000	0.666667
0	9	0048729	0.000000	0.600000
0	9	0009653	0.000000	0.444444
0	9	0035295	0.000000	0.714286
0	9	0048856	0.000000	0.500000
0	9	0048513	0.000000	0.777778
0	9	0005575	0.000000	0.500000
0	9	0060485	0.000000	0.692308
0	9	0097479	0.000000	0.375000
0	9	0009987	0.000000	0.400000
0	9	0061138	0.000000	0.916667
0	9	0030323	0.000000	0.818182
0	9	0021761	0.000000	0.928571
0	9	0048729	0.000000	0.600000
0	9	0006464	0.000000	0.750000
0	9	0002237	0.000000	0.785714
0	9	0001763	0.000000	0.600000
0	9	0030154	0.000000	0.833333
0	9	0030324	0.000000	1.000000
0	9	0043226	0.000000	0.333333
0	9	0008150	0.000000	0.333333
0	9	0048660	0.000000	0.833333
0	9	0071866	0.000000	0.400000
0	9	0009887	0.000000	1.000000
0	9	0060602	0.000000	0.647059
0	9	0009887	0.000000	1.000000
0	9	0009887	0.000000	1.000000
0	9	0007154	0.000000	0.600000
0	9	0007169	0.000000	1.000000
0	9	0048731	0.000000	0.714286
0	9	0048731	0.000000	0.714286
0	9	0051239	0.000000	0.571429
0	9	0007275	0.000000	0.833333
0	9	0022414	0.000000	0.272727
0	9	0010647	0.000000	0.600000
0	9	0071363	0.000000	0.714286
0	9	0004713	0.000000	0.861111
0	9	0009967	0.000000	0.875000
0	9	0044444	0.000000	0.857143
0	9	0006468	0.000000	0.950000
0	9	0031214	0.000000	0.818182
0	9	0060742	0.000000	0.814815
0	9	0045893	0.000000	0.944444
0	9	0043226	0.000000	0.333333
0	9	0008284	0.000000	1.000000
0	9	0051345	0.000000	0.666667
0	9	0071774	0.000000	0.500000
0	9	0008150	0.000000	0.333333
0	9	0060441	0.000000	1.000000
0	9	2000241	0.000000	0.500000
0	9	0048518	0.000000	0.500000
0	9	0060349	0.000000	1.000000
0	9	0010948	0.000000	0.500000
0	9	0065007	0.000000	0.400000
0	9	0021846	0.000000	0.705882
0	9	0060526	0.000000	0.866667
0	9	0048731	0.000000	0.714286
0	9	0005575	0.000000	0.500000
0	9	0060425	0.000000	0.875000
0	9	0003674	0.000000	0.333333
0	9	0009790	0.000000	0.750000
0	9	0072175	0.000000	0.526316
0	9	0018108	0.000000	1.000000
0	9	0060415	0.000000	0.600000
0	9	0048523	0.000000	0.750000
0	9	0003674	0.000000	0.333333
0	9	0019838	0.000000	0.800000
0	9	0046983	0.000000	0.750000
0	9	0060411	0.000000	0.888889
0	9	0048513	0.000000	0.777778
0	9	0022612	0.000000	1.000000
0	9	0050793	0.000000	0.571429
0	9	0060977	0.000000	0.782609
0	9	0023051	0.000000	0.500000
0	9	0010629	0.000000	0.428571
0	9	0044446	0.000000	0.636364
0	9	0048856	0.000000	0.500000
0	9	0060429	0.000000	0.555556
0	9	0048514	0.000000	0.875000
0	9	0032501	0.000000	0.333333
0	9	0044421	0.000000	0.666667
0	9	0009653	0.000000	0.444444
0	9	0007169	0.000000	1.000000
0	9	0001942	0.000000	0.772727
0	9	0030154	0.000000	0.833333
0	9	0008283	0.000000	0.666667
0	9	0048522	0.000000	0.750000
0	9	0021859	0.000000	0.592593
0	9	0005575	0.000000	0.500000
0	9	0042127	0.000000	1.000000
0	9	0048518	0.000000	0.500000
0	9	0007275	0.000000	0.833333
0	9	0043408	0.000000	0.956522
0	9	2000320	0.000000	0.096774
0	9	0043408	0.000000	0.956522
0	9	0008283	0.000000	0.666667
0	9	0048589	0.000000	0.666667
0	9	0044344	0.000000	1.000000
0	9	0046677	0.000000	0.400000
0	9	0032501	0.000000	0.333333
0	9	0050679	0.000000	1.000000
0	9	0061138	0.000000	0.916667
0	9	0007165	0.000000	0.769231
0	9	0001707	0.000000	0.800000
0	9	0050794	0.000000	0.800000
0	9	0032526	0.000000	0.500000
0	9	1905059	0.000000	0.050633
0	9	0044424	0.000000	0.833333
0	9	0051239	0.000000	0.571429
0	9	0048568	0.000000	1.000000
0	9	0060485	0.000000	0.692308
0	9	0007167	0.000000	0.923077
0	9	0090287	0.000000	0.600000
0	9	0048729	0.000000	0.600000
0	9	0036263	0.000000	0.095238
0	9	0050789	0.000000	0.600000
0	9	0048598	0.000000	0.615385
0	9	0048856	0.000000	0.500000
0	9	0044344	0.000000	1.000000
0	9	0008283	0.000000	0.666667
0	9	0015179	0.000000	0.093023
0	9	0005575	0.000000	0.500000
0	9	0048812	0.000000	0.870968
0	9	0002009	0.000000	0.800000
0	9	0009653	0.000000	0.444444
0	9	0001934	0.000000	0.707317
0	9	0061138	0.000000	0.916667
0	9	0044446	0.000000	0.583333
0	9	0044389	0.000000	0.833333
0	9	0072331	0.000000	0.666667
0	9	0005737	0.000000	1.000000
0	9	0055086	0.000000	0.736842
0	9	0043226	0.000000	0.200000
0	9	0015959	0.000000	0.950000
0	9	0003674	0.000000	0.500000
0	9	0003674	0.000000	0.500000
0	9	0044464	0.000000	0.500000
0	9	0032434	0.000000	0.540541
0	9	0005575	0.000000	0.166667
0	9	0072521	0.000000	0.545455
0	9	0099074	0.000000	0.037037
0	9	0006259	0.000000	0.727273
0	9	0003674	0.000000	0.500000
0	9	0031000	0.000000	0.068966
0	9	1905224	0.000000	0.086957
0	9	0004551	0.000000	0.875000
0	9	0043169	0.000000	0.571429
0	9	0021954	0.000000	0.058824
0	9	0006996	0.000000	0.833333
0	9	0006874	0.000000	0.904762
0	9	0006914	0.000000	0.500000
0	9	0051716	0.000000	0.500000
0	9	0016043	0.000000	0.666667
0	9	0019932	0.000000	0.857143
0	9	1901216	0.000000	0.625000
0	9	0010638	0.000000	0.588235
0	9	0008637	0.000000	0.909091
0	9	0005488	0.000000	0.666667
0	9	0042579	0.000000	0.923077
0	9	0051480	0.000000	0.952381
0	9	0007031	0.000000	0.750000
0	9	0050896	0.000000	0.500000
0	9	0050789	0.000000	0.428571
0	9	0048285	0.000000	0.750000
0	9	0065003	0.000000	0.800000
0	9	0071331	0.000000	0.592593
0	9	0009991	0.000000	0.800000
0	9	1902533	0.000000	0.615385
0	9	0010035	0.000000	0.666667
0	9	0005515	0.000000	0.750000
0	9	0031966	0.000000	0.807692
0	9	1901701	0.000000	0.600000
0	9	0051560	0.000000	0.952381
0	9	0042579	0.000000	0.923077
0	9	0042981	0.000000	0.437500
0	9	0019065	0.000000	0.080000
0	9	0008219	0.000000	0.600000
0	9	0033993	0.000000	0.571429
0	9	0007005	0.000000	1.000000
0	9	0043229	0.000000	0.583333
0	9	0050896	0.000000	0.500000
0	9	0097190	0.000000	0.700000
0	9	0050896	0.000000	0.500000
0	9	0052063	0.000000	0.086957
0	9	0005575	0.000000	0.500000
0	9	1901701	0.000000	0.600000
0	9	0090313	0.000000	0.640000
0	9	0048284	0.000000	0.750000
0	9	0098573	0.000000	0.722222
0	9	0047223	0.000000	0.083333
0	9	0031301	0.000000	0.366667
0	9	0035597	0.000000	0.090909
0	9	0005575	0.000000	0.166667
0	9	0005102	0.000000	0.750000
0	9	0031401	0.000000	0.724138
0	9	0005488	0.000000	0.666667
0	9	0043227	0.000000	0.300000
0	9	0007269	0.000000	0.040000
0	9	0034162	0.000000	0.090909
0	9	0033962	0.000000	0.023256
0	9	0021915	0.000000	0.023810
0	9	0009987	0.000000	0.666667
0	9	0044444	0.000000	0.538462
0	9	0048730	0.000000	0.083333
0	9	0043167	0.000000	0.500000
0	9	0045736	0.000000	0.020408
0	9	0046641	0.000000	0.026316
0	9	0034145	0.000000	0.034483
0	9	0071495	0.000000	0.400000
0	9	0051704	0.000000	0.400000
0	9	0050896	0.000000	0.666667
0	9	0042593	0.000000	0.259259
0	9	0051704	0.000000	0.400000
0	9	0009725	0.000000	0.545455
0	9	0071219	0.000000	0.652174
0	9	0042221	0.000000	0.750000
0	9	0043227	0.000000	0.300000
0	9	0048145	0.000000	0.600000
0	9	0043167	0.000000	0.500000
0	9	0022008	0.000000	0.578947
0	9	0005488	0.000000	0.666667
0	9	0044421	0.000000	0.750000
0	9	0003674	0.000000	0.333333
0	9	2000147	0.000000	0.866667
0	9	0005488	0.000000	0.666667
0	9	0034329	0.000000	0.888889
0	9	1903561	0.000000	0.800000
0	9	0048869	0.000000	0.400000
0	9	0006950	0.000000	0.750000
0	9	0008150	0.000000	0.333333
0	9	0005515	0.000000	1.000000
0	9	1990776	0.000000	0.500000
0	9	0043933	0.000000	0.571429
0	9	0031012	0.000000	1.000000
0	9	0071248	0.000000	0.833333
0	9	0050772	0.000000	0.750000
0	9	2001201	0.000000	0.580645
0	9	1901655	0.000000	0.466667
0	9	0061134	0.000000	0.485714
0	9	0044459	0.000000	0.727273
0	9	0001101	0.000000	0.600000
0	9	0008150	0.000000	0.333333
0	9	0008150	0.000000	0.333333
0	9	0048468	0.000000	0.411765
0	9	0050794	0.000000	0.500000
0	9	0003674	0.000000	0.333333
0	9	0070848	0.000000	0.500000
0	9	0071363	0.000000	0.909091
0	9	0005515	0.000000	1.000000
0	9	0044421	0.000000	0.750000
0	9	0071840	0.000000	0.333333
0	9	0044267	0.000000	0.750000
0	9	0031399	0.000000	0.750000
0	9	0071495	0.000000	0.400000
0	9	0010810	0.000000	0.300000
0	9	0042325	0.000000	0.562500
0	9	0044421	0.000000	0.750000
0	9	0002554	0.000000	0.093750
0	9	0003674	0.000000	0.333333
0	9	0005575	0.000000	0.250000
0	9	0003674	0.000000	0.333333
0	9	0040017	0.000000	0.500000
0	9	0009893	0.000000	0.600000
0	9	0003674	0.000000	0.333333
0	9	0009987	0.000000	0.666667
0	9	0005198	0.000000	0.666667
0	9	0022610	0.000000	0.666667
0	9	0060548	0.000000	0.666667
0	9	0006950	0.000000	0.750000
0	9	0048483	0.000000	0.350000
0	9	0071345	0.000000	0.833333
0	9	0005488	0.000000	0.666667
0	9	0005916	0.000000	0.083333
0	9	0007155	0.000000	1.000000
0	9	1990939	0.000000	0.071429
0	9	0010038	0.000000	0.833333
0	9	0015871	0.000000	0.071429
0	9	1901652	0.000000	0.400000
0	9	0008150	0.000000	0.250000
0	9	0051090	0.000000	0.875000
0	9	0098858	0.000000	0.857143
0	9	0050767	0.000000	0.687500
0	9	0048856	0.000000	0.750000
0	9	0045892	0.000000	0.945946
0	9	0005515	0.000000	0.750000
0	9	0042592	0.000000	0.571429
0	9	0048729	0.000000	0.666667
0	9	0010628	0.000000	0.600000
0	9	0003674	0.000000	0.250000
0	9	1901363	0.000000	0.500000
0	9	0048513	0.000000	0.636364
0	9	0097159	0.000000	0.500000
0	9	0060428	0.000000	0.823529
0	9	0009725	0.000000	0.600000
0	9	0019222	0.000000	0.666667
0	9	0001067	0.000000	0.750000
0	9	0044452	0.000000	0.954545
0	9	0140110	0.000000	0.200000
0	9	0007346	0.000000	0.833333
0	9	0009888	0.000000	0.800000
0	9	0043231	0.000000	0.900000
0	9	0061448	0.000000	1.000000
0	9	0010817	0.000000	0.666667
0	9	0030324	0.000000	1.000000
0	9	0022414	0.000000	0.166667
0	9	0045596	0.000000	0.666667
0	9	0002065	0.000000	0.750000
0	9	0050789	0.000000	0.600000
0	9	0048663	0.000000	0.882353
0	9	0009953	0.000000	0.454545
0	9	0050794	0.000000	0.800000
0	9	0009987	0.000000	0.400000
0	9	0043067	0.000000	0.571429
0	9	1901363	0.000000	0.500000
0	9	0060742	0.000000	0.846154
0	9	0003674	0.000000	0.250000
0	9	0060425	0.000000	1.000000
0	9	0030154	0.000000	1.000000
0	9	0031981	0.000000	0.944444
0	9	0016043	0.000000	0.500000
0	9	0060430	0.000000	0.846154
0	9	0035295	0.000000	0.750000
0	9	0033143	0.000000	0.500000
0	9	0010647	0.000000	0.500000
0	9	0045944	0.000000	1.000000
0	9	0019243	0.000000	0.074074
0	9	0006261	0.000000	0.076923
0	9	0046696	0.000000	0.066667
0	9	0006355	0.000000	0.950000
0	9	0009124	0.000000	0.060606
0	9	0032502	0.000000	0.500000
0	9	0045944	0.000000	1.000000
0	9	1903672	0.000000	0.560000
0	9	0042221	0.000000	0.500000
0	9	0009987	0.000000	0.400000
0	9	0048706	0.000000	0.636364
0	9	0010468	0.000000	0.315789
0	9	0048856	0.000000	0.750000
0	9	0006355	0.000000	1.000000
0	9	0060415	0.000000	0.535714
0	9	0003158	0.000000	0.428571
0	9	0005488	0.000000	0.500000
0	9	0048731	0.000000	0.857143
0	9	0033623	0.000000	0.571429
0	9	0010632	0.000000	0.523810
0	9	0010468	0.000000	0.315789
0	9	0003676	0.000000	0.833333
0	9	0007167	0.000000	0.857143
0	9	0090303	0.000000	0.478261
0	9	0001944	0.000000	0.900000
0	9	1990837	0.000000	0.777778
0	9	0048856	0.000000	0.750000
0	9	0048568	0.000000	0.636364
0	9	0044428	0.000000	0.769231
0	9	0009952	0.000000	0.500000
0	9	0032501	0.000000	0.666667
0	9	0045892	0.000000	0.945946
0	9	0050793	0.000000	0.500000
0	9	0008150	0.000000	0.500000
0	9	0043226	0.000000	0.200000
0	9	0110111	0.000000	0.444444
0	9	0008150	0.000000	0.500000
0	9	0072311	0.000000	0.923077
0	9	0048856	0.000000	0.750000
0	9	0032502	0.000000	0.500000
0	9	0009790	0.000000	0.625000
0	9	0060840	0.000000	0.909091
0	9	0003676	0.000000	0.833333
0	9	0150063	0.000000	0.666667
0	9	0006357	0.000000	1.000000
0	9	0010628	0.000000	0.294118
0	9	0033692	0.000000	0.083333
0	9	0048513	0.000000	0.777778
0	9	0003013	0.000000	0.400000
0	9	0045785	0.000000	0.750000
0	9	0032501	0.000000	0.666667
0	9	0044428	0.000000	0.769231
0	9	0097159	0.000000	0.500000
0	9	0048731	0.000000	0.857143
0	9	0072008	0.000000	0.888889
0	9	0030198	0.000000	0.666667
0	9	0072164	0.000000	0.944444
0	9	0001525	0.000000	0.777778
0	9	2000112	0.000000	0.578947
0	9	0032868	0.000000	0.500000
0	9	0055017	0.000000	0.818182
0	9	0048704	0.000000	1.000000
0	9	0019222	0.000000	0.363636
0	9	0048468	0.000000	0.714286
0	9	0048333	0.000000	0.606061
0	9	0003676	0.000000	0.833333
0	9	0001704	0.000000	0.458333
0	9	0005488	0.000000	0.500000
0	9	0000987	0.000000	0.812500
0	9	0046104	0.000000	0.076923
0	9	0006493	0.000000	0.062500
0	9	0034364	0.000000	0.055556
0	9	0043009	0.000000	0.888889
0	9	0003676	0.000000	0.833333
0	9	0032991	0.000000	0.285714
0	9	0071310	0.000000	0.666667
0	9	0060255	0.000000	0.263158
0	9	0001825	0.000000	0.764706
0	9	1901363	0.000000	0.500000
0	9	0008150	0.000000	0.250000
0	9	0006355	0.000000	1.000000
0	9	0006357	0.000000	1.000000
0	9	0097159	0.000000	0.500000
0	9	0000976	0.000000	0.857143
0	9	0044454	0.000000	0.920000
0	9	0048869	0.000000	0.800000
0	9	0048568	0.000000	0.500000
0	9	0043231	0.000000	0.900000
0	9	0010467	0.000000	0.166667
0	9	0000122	0.000000	1.000000
0	9	0006357	0.000000	1.000000
0	9	0006355	0.000000	1.000000
0	9	0071168	0.000000	0.076923
0	9	0005391	0.000000	0.028169
0	9	0003958	0.000000	0.083333
0	9	0006355	0.000000	1.000000
0	9	0003069	0.000000	0.062500
0	9	0048562	0.000000	0.541667
0	9	0005515	0.000000	0.750000
0	9	0006355	0.000000	0.863636
0	9	0005575	0.000000	0.142857
0	9	0000976	0.000000	0.857143
0	9	0006357	0.000000	0.826087
0	9	0048568	0.000000	0.692308
0	9	0071840	0.000000	0.333333
0	9	0048513	0.000000	0.538462
0	9	0045944	0.000000	1.000000
0	9	0048856	0.000000	0.750000
0	9	0015015	0.000000	0.066667
0	9	0097159	0.000000	0.500000
0	9	0001738	0.000000	0.750000
0	9	1903508	0.000000	0.852941
0	9	0010629	0.000000	0.285714
0	9	0045954	0.000000	0.067797
0	9	0003676	0.000000	0.833333
0	9	0043231	0.000000	0.900000
0	9	0003084	0.000000	0.090909
0	9	0031223	0.000000	0.083333
0	9	0043231	0.000000	0.900000
0	9	0065007	0.000000	0.400000
0	9	0048666	0.000000	0.833333
0	9	0005634	0.000000	1.000000
0	9	0048869	0.000000	0.400000
0	9	0030182	0.000000	0.846154
0	9	0048731	0.000000	0.555556
0	9	0042127	0.000000	0.833333
0	9	0010629	0.000000	0.600000
0	9	0008038	0.000000	0.750000
0	9	0021543	0.000000	0.933333
0	9	0003677	0.000000	0.857143
0	9	0050794	0.000000	0.800000
0	9	0032502	0.000000	0.666667
0	9	0008150	0.000000	0.333333
0	9	0009653	0.000000	0.400000
0	9	0007275	0.000000	0.625000
0	9	0050789	0.000000	0.600000
0	9	0010720	0.000000	0.428571
0	9	0001764	0.000000	0.578947
0	9	2000648	0.000000	0.500000
0	9	0005488	0.000000	0.666667
0	9	0045664	0.000000	0.718750
0	9	0010629	0.000000	0.600000
0	9	0005844	0.000000	0.076923
0	9	0007417	0.000000	0.727273
0	9	0034459	0.000000	0.050000
0	9	0022843	0.000000	0.035714
0	9	0003700	0.000000	0.523810
0	9	0048522	0.000000	0.750000
0	9	0070012	0.000000	0.058824
0	9	0001067	0.000000	0.750000
0	9	0007275	0.000000	0.625000
0	9	0046332	0.000000	1.000000
0	9	0003676	0.000000	0.833333
0	9	0033143	0.000000	0.500000
0	9	0010033	0.000000	0.400000
0	9	0055008	0.000000	0.709677
0	9	0005575	0.000000	0.142857
0	9	0035258	0.000000	0.833333
0	9	0044454	0.000000	0.920000
0	9	0010092	0.000000	0.700000
0	9	0003674	0.000000	0.333333
0	9	0033144	0.000000	0.888889
0	9	0003700	0.000000	1.000000
0	9	1903508	0.000000	0.852941
0	9	0003208	0.000000	0.941176
0	9	0003677	0.000000	1.000000
0	9	0009888	0.000000	0.666667
0	9	0006357	0.000000	1.000000
0	9	0060840	0.000000	0.611111
0	9	0046332	0.000000	1.000000
0	9	0007389	0.000000	0.750000
0	9	0044428	0.000000	0.769231
0	9	0009952	0.000000	1.000000
0	9	0003674	0.000000	0.333333
0	9	0003007	0.000000	0.923077
0	9	0140297	0.000000	0.833333
0	9	0051090	0.000000	0.875000
0	9	0060562	0.000000	0.419355
0	9	0003674	0.000000	0.333333
0	9	0006355	0.000000	0.950000
0	9	0006888	0.000000	0.066667
0	9	0005515	0.000000	1.000000
0	9	0043227	0.000000	0.300000
0	9	0019551	0.000000	0.048780
0	9	0007167	0.000000	0.500000
0	9	0070140	0.000000	0.048780
0	9	2000112	0.000000	0.550000
0	9	0006583	0.000000	0.047619
0	9	0000987	0.000000	0.812500
0	9	0003676	0.000000	0.714286
0	9	0001216	0.000000	0.904762
0	9	0010468	0.000000	0.300000
0	9	0032502	0.000000	0.500000
0	9	0140110	0.000000	0.125000
0	9	0008150	0.000000	0.250000
0	9	0010468	0.000000	0.300000
0	9	2000112	0.000000	0.550000
0	9	0006357	0.000000	1.000000
0	9	0043227	0.000000	0.333333
0	9	0097159	0.000000	0.428571
0	9	0048598	0.000000	0.500000
0	9	0120147	0.000000	0.083333
0	9	0017002	0.000000	0.079365
0	9	0031981	0.000000	0.850000
0	9	0044424	0.000000	0.555556
0	9	0004519	0.000000	0.083333
0	9	0015037	0.000000	0.083333
0	9	0005488	0.000000	0.666667
0	9	0010468	0.000000	0.300000
0	9	0003676	0.000000	0.833333
0	9	2000112	0.000000	0.550000
0	9	2000113	0.000000	0.571429
0	9	0140110	0.000000	0.250000
0	9	0043231	0.000000	0.900000
0	9	0003676	0.000000	0.833333
0	9	1990145	0.000000	0.029412
0	9	0001012	0.000000	0.666667
0	9	0050794	0.000000	0.500000
0	9	1905202	0.000000	0.076923
0	9	0048523	0.000000	0.750000
0	9	0007411	0.000000	0.021277
0	9	0003677	0.000000	1.000000
0	9	0021854	0.000000	0.045455
0	9	0008150	0.000000	0.250000
0	9	0043231	0.000000	0.900000
0	9	1903506	0.000000	0.800000
0	9	2001056	0.000000	0.804878
0	9	0030154	0.000000	1.000000
0	9	0046887	0.000000	0.724138
0	9	0001012	0.000000	0.666667
0	9	0003700	0.000000	1.000000
0	9	0030237	0.000000	0.833333
0	9	0048513	0.000000	0.538462
0	9	0008585	0.000000	1.000000
0	9	0006355	0.000000	0.950000
0	9	0048592	0.000000	0.750000
0	9	0046880	0.000000	0.620690
0	9	0022412	0.000000	0.266667
0	9	0006357	0.000000	1.000000
0	9	0005488	0.000000	0.666667
0	9	0048869	0.000000	0.800000
0	9	0016922	0.000000	0.833333
0	9	0006308	0.000000	0.692308
0	9	0003700	0.000000	1.000000
0	9	0043068	0.000000	0.833333
0	9	0022414	0.000000	0.375000
0	9	0005575	0.000000	0.250000
0	9	0030234	0.000000	0.291667
0	9	0019899	0.000000	0.750000
0	9	0048856	0.000000	0.750000
0	9	0006355	0.000000	0.950000
0	9	0045893	0.000000	0.944444
0	9	0060538	0.000000	0.500000
0	9	1903351	0.000000	0.064516
0	9	0051256	0.000000	0.059701
0	9	0003676	0.000000	0.833333
0	9	0099087	0.000000	0.044444
0	9	0035812	0.000000	0.076923
0	9	0048731	0.000000	0.600000
0	9	0006355	0.000000	0.863636
0	9	0050794	0.000000	0.800000
0	9	0009719	0.000000	0.428571
0	9	1901363	0.000000	0.500000
0	9	0048522	0.000000	0.750000
0	9	0045892	0.000000	1.000000
0	9	0003676	0.000000	0.833333
0	9	0009966	0.000000	0.727273
0	9	1903047	0.000000	0.600000
0	9	0000976	0.000000	0.857143
0	9	0006282	0.000000	0.551724
0	9	0003677	0.000000	1.000000
0	9	1901700	0.000000	0.571429
0	9	0006357	0.000000	0.826087
0	9	0030330	0.000000	0.894737
0	9	0005488	0.000000	0.666667
0	9	0006355	0.000000	0.863636
0	9	0050794	0.000000	0.800000
0	9	0043409	0.000000	0.872340
0	9	2000113	0.000000	0.571429
0	9	0005488	0.000000	0.666667
0	9	0090342	0.000000	0.600000
0	9	0006904	0.000000	0.083333
0	9	0019222	0.000000	0.571429
0	9	0048869	0.000000	0.222222
0	9	0043231	0.000000	0.900000
0	9	0000824	0.000000	0.095238
0	9	0014074	0.000000	0.727273
0	9	0010467	0.000000	0.161290
0	9	0002554	0.000000	0.086957
0	9	1990904	0.000000	0.083333
0	9	0048538	0.000000	1.000000
0	9	0003676	0.000000	0.714286
0	9	2000026	0.000000	0.428571
0	9	0001776	0.000000	0.875000
0	9	0002376	0.000000	0.333333
0	9	0051797	0.000000	0.600000
0	9	0008283	0.000000	1.000000
0	9	0045580	0.000000	0.944444
0	9	0010628	0.000000	0.600000
0	9	0008150	0.000000	0.500000
0	9	0048870	0.000000	0.700000
0	9	0045619	0.000000	0.833333
0	9	0048513	0.000000	0.636364
0	9	0009653	0.000000	0.500000
0	9	0000981	0.000000	0.571429
0	9	0002520	0.000000	0.727273
0	9	0048856	0.000000	0.600000
0	9	0019510	0.000000	0.030769
0	9	0009913	0.000000	0.647059
0	9	0098773	0.000000	0.705882
0	9	0043186	0.000000	0.000000
0	9	0065007	0.000000	0.333333
0	9	0045165	0.000000	0.277778
0	9	0008150	0.000000	0.500000
0	9	0015095	0.000000	0.060606
0	9	0120001	0.000000	0.000000
0	9	0007610	0.000000	0.500000
0	9	0010628	0.000000	0.294118
0	9	0044464	0.000000	0.500000
0	9	0016445	0.000000	0.428571
0	9	0051146	0.000000	0.428571
0	9	0005488	0.000000	0.666667
0	9	0097159	0.000000	0.500000
0	9	0030239	0.000000	0.965517
0	9	0060537	0.000000	0.833333
0	9	0000977	0.000000	0.875000
0	9	0030098	0.000000	0.826087
0	9	0010629	0.000000	0.285714
0	9	0032625	0.000000	0.200000
0	9	0007411	0.000000	0.975610
0	9	0055022	0.000000	0.500000
0	9	1901654	0.000000	0.545455
0	9	0140110	0.000000	0.250000
0	9	0002699	0.000000	0.666667
0	9	0005488	0.000000	0.666667
0	9	0034097	0.000000	0.416667
0	9	0021544	0.000000	0.933333
0	9	0003700	0.000000	1.000000
0	9	0050789	0.000000	0.500000
0	9	0009888	0.000000	0.666667
0	9	1903508	0.000000	0.852941
0	9	0005515	0.000000	1.000000
0	9	0042567	0.000000	0.076923
0	9	0048856	0.000000	0.500000
0	9	0043009	0.000000	0.888889
0	9	0042802	0.000000	0.750000
0	9	0042127	0.000000	0.500000
0	9	0043226	0.000000	0.200000
0	9	0055025	0.000000	0.586207
0	9	1903209	0.000000	0.692308
0	9	0006357	0.000000	0.833333
0	9	0003674	0.000000	0.333333
0	9	0043367	0.000000	0.657895
0	9	0048731	0.000000	0.750000
0	9	0000981	0.000000	1.000000
0	9	0048856	0.000000	0.500000
0	9	0050678	0.000000	0.600000
0	9	0045595	0.000000	0.600000
0	9	1901249	0.000000	1.000000
0	9	0050973	0.000000	0.076923
0	9	0055024	0.000000	0.555556
0	9	0060541	0.000000	0.666667
0	9	0019886	0.000000	0.083333
0	9	0060479	0.000000	0.733333
0	9	0005515	0.000000	1.000000
0	9	0005388	0.000000	0.062500
0	9	0021510	0.000000	0.909091
0	9	0071407	0.000000	0.571429
0	9	0097159	0.000000	0.500000
0	9	0048856	0.000000	0.500000
0	9	0001654	0.000000	0.916667
0	9	1903507	0.000000	0.828571
0	9	0001012	0.000000	0.666667
0	9	0007275	0.000000	0.833333
0	9	0007610	0.000000	0.500000
0	9	0009605	0.000000	0.600000
0	9	2000794	0.000000	0.600000
0	9	0006355	0.000000	0.863636
0	9	0030324	0.000000	1.000000
0	9	0007638	0.000000	0.368421
0	9	0060537	0.000000	0.833333
0	9	0060538	0.000000	0.714286
0	9	0042802	0.000000	0.750000
0	9	0042127	0.000000	0.500000
0	9	0022037	0.000000	0.928571
0	9	0035258	0.000000	0.833333
0	9	0006355	0.000000	0.863636
0	9	0000122	0.000000	1.000000
0	9	0033993	0.000000	0.454545
0	9	0003674	0.000000	0.333333
0	9	0042127	0.000000	0.500000
0	9	0003674	0.000000	0.333333
0	9	0018153	0.000000	0.041667
0	9	0048513	0.000000	0.636364
0	9	0006577	0.000000	0.076923
0	9	0051315	0.000000	0.031250
0	9	1902166	0.000000	0.090909
0	9	0044344	0.000000	1.000000
0	9	0005912	0.000000	0.666667
0	9	0043406	0.000000	0.964912
0	9	0051154	0.000000	0.482759
0	9	0005622	0.000000	0.666667
0	9	0003205	0.000000	0.769231
0	9	0043010	0.000000	0.923077
0	9	0048598	0.000000	0.800000
0	9	0002064	0.000000	0.478261
0	9	0043408	0.000000	0.956522
0	9	0003156	0.000000	0.562500
0	9	0050794	0.000000	0.666667
0	9	0043067	0.000000	0.857143
0	9	0060900	0.000000	0.838710
0	9	0061351	0.000000	0.187500
0	9	0035591	0.000000	0.500000
0	9	0030054	0.000000	0.666667
0	9	0070848	0.000000	0.357143
0	9	0005737	0.000000	1.000000
0	9	0009987	0.000000	0.153846
0	9	0061138	0.000000	0.366667
0	9	0009948	0.000000	0.588235
0	9	1904705	0.000000	0.625000
0	9	0005165	0.000000	0.750000
0	9	0032502	0.000000	0.200000
0	9	0051225	0.000000	0.076923
0	9	0005488	0.000000	0.666667
0	9	0005488	0.000000	0.666667
0	9	0016020	0.000000	0.333333
0	9	0090666	0.000000	0.083333
0	9	0090737	0.000000	0.081081
0	9	0032452	0.000000	0.047619
0	9	0048598	0.000000	0.545455
0	9	0045595	0.000000	0.500000
0	9	0007166	0.000000	0.687500
0	9	0002009	0.000000	0.571429
0	9	0009653	0.000000	0.300000
0	9	1905114	0.000000	0.812500
0	9	0005515	0.000000	1.000000
0	9	0018401	0.000000	0.048780
0	9	0030111	0.000000	0.562500
0	9	0051093	0.000000	0.545455
0	9	0010942	0.000000	0.666667
0	9	0005575	0.000000	0.500000
0	9	0045596	0.000000	0.833333
0	9	0030111	0.000000	0.562500
0	9	0030154	0.000000	0.333333
0	9	0005576	0.000000	1.000000
0	9	0007275	0.000000	0.555556
0	9	1990771	0.000000	0.043478
0	9	0030856	0.000000	0.529412
0	9	0005622	0.000000	0.666667
0	9	0045926	0.000000	0.545455
0	9	0048523	0.000000	0.750000
0	9	0046826	0.000000	0.090909
0	9	0003674	0.000000	0.333333
0	9	0005313	0.000000	0.033898
0	9	0008285	0.000000	0.800000
0	9	0044444	0.000000	0.857143
0	9	0016724	0.000000	0.888889
0	9	0046872	0.000000	0.714286
0	9	0060547	0.000000	1.000000
0	9	0042802	0.000000	1.000000
0	9	0006880	0.000000	1.000000
0	9	0044754	0.000000	1.000000
0	9	0005576	0.000000	1.000000
0	9	0008198	0.000000	1.000000
0	9	0005515	0.000000	1.000000
0	9	0005737	0.000000	1.000000
0	9	0008199	0.000000	1.000000
0	9	0006826	0.000000	1.000000
0	9	0046166	0.000000	0.080000
0	9	0071682	0.000000	1.000000
0	9	0042095	0.000000	0.083333
0	9	0048343	0.000000	0.035088
0	9	0007283	0.000000	0.050000
0	9	0061549	0.000000	1.000000
0	9	1900118	0.000000	1.000000
0	9	0036515	0.000000	1.000000
0	9	0036514	0.000000	1.000000
0	9	0002052	0.000000	1.000000
0	9	0016324	0.000000	1.000000
0	9	0051602	0.000000	1.000000
0	9	0036342	0.000000	1.000000
0	9	0001843	0.000000	1.000000
0	9	0033278	0.000000	1.000000
0	9	0045177	0.000000	1.000000
0	9	0001764	0.000000	1.000000
0	9	0042813	0.000000	1.000000
0	9	0048786	0.000000	1.000000
0	9	0007420	0.000000	1.000000
0	9	0071679	0.000000	1.000000
0	9	1904938	0.000000	1.000000
0	9	0030165	0.000000	1.000000
0	9	0016328	0.000000	1.000000
0	9	0017147	0.000000	1.000000
0	9	0042157	0.000000	0.083333
0	9	0001942	0.000000	1.000000
0	9	0042472	0.000000	1.000000
0	9	0043025	0.000000	1.000000
0	9	0042493	0.000000	1.000000
0	9	0032433	0.000000	1.000000
0	9	0030424	0.000000	1.000000
0	9	0060070	0.000000	1.000000
0	9	1902949	0.000000	0.082192
0	9	0035567	0.000000	1.000000
0	9	0045976	0.000000	1.000000
0	9	0048812	0.000000	1.000000
0	9	0030425	0.000000	1.000000
0	9	0006120	0.000000	0.035088
0	9	0005737	0.000000	1.000000
0	9	0005886	0.000000	1.000000
0	9	0030901	0.000000	1.000000
0	9	0001736	0.000000	1.000000
0	9	0005515	0.000000	1.000000
0	9	0046834	0.000000	0.074074
0	9	0043433	0.000000	1.000000
0	9	0048105	0.000000	1.000000
0	9	0033278	0.000000	1.000000
0	9	0042472	0.000000	1.000000
0	9	0031625	0.000000	1.000000
0	9	0035567	0.000000	1.000000
0	9	0001736	0.000000	1.000000
0	9	0001843	0.000000	1.000000
0	9	0035880	0.000000	1.000000
0	9	0060071	0.000000	1.000000
0	9	0005886	0.000000	1.000000
0	9	0090090	0.000000	1.000000
0	9	0030168	0.000000	1.000000
0	9	0045177	0.000000	1.000000
0	9	0060070	0.000000	1.000000
0	9	0017147	0.000000	1.000000
0	9	0016327	0.000000	1.000000
0	9	0005515	0.000000	1.000000
0	9	0030901	0.000000	1.000000
0	9	0071800	0.000000	0.083333
0	9	0042813	0.000000	1.000000
0	9	0001942	0.000000	1.000000
0	9	0002860	0.000000	0.075472
0	9	0006768	0.000000	0.055556
0	9	0071569	0.000000	0.064516
0	9	0061623	0.000000	1.000000
0	9	0046835	0.000000	1.000000
0	9	0005524	0.000000	1.000000
0	9	0005534	0.000000	1.000000
0	9	0004335	0.000000	1.000000
0	9	0019402	0.000000	1.000000
0	9	0006012	0.000000	1.000000
0	9	0021551	0.000000	0.055556
0	9	0005829	0.000000	1.000000
0	9	0033499	0.000000	1.000000
0	9	0005737	0.000000	1.000000
0	9	0005515	0.000000	1.000000
0	9	0045475	0.000000	0.062500
0	9	1904925	0.000000	0.047619
0	9	0042542	0.000000	0.050000
0	9	0006006	0.000000	1.000000
0	9	0004558	0.000000	1.000000
0	9	0030478	0.000000	0.000000
0	9	0005604	0.000000	0.000000
0	9	0095500	0.000000	0.026316
0	9	0097403	0.000000	0.045455
0	9	0005929	0.000000	1.000000
0	9	0030317	0.000000	1.000000
0	9	0007286	0.000000	1.000000
0	9	0005829	0.000000	1.000000
0	9	0006096	0.000000	1.000000
0	9	0001669	0.000000	1.000000
0	9	0035686	0.000000	1.000000
0	9	0031514	0.000000	1.000000
0	9	0004365	0.000000	1.000000
0	9	0005737	0.000000	1.000000
0	9	0097228	0.000000	1.000000
0	9	0035634	0.000000	0.066667
0	9	0072126	0.000000	0.083333
0	9	0045821	0.000000	1.000000
0	9	0046529	0.000000	0.086957
0	9	1901956	0.000000	0.078947
0	9	0005515	0.000000	1.000000
0	9	0042476	0.000000	1.000000
0	9	0045930	0.000000	1.000000
0	9	0048701	0.000000	1.000000
0	9	2001240	0.000000	1.000000
0	9	0005886	0.000000	1.000000
0	9	0050679	0.000000	1.000000
0	9	0048589	0.000000	1.000000
0	9	0048598	0.000000	1.000000
0	9	0042473	0.000000	1.000000
0	9	0009953	0.000000	1.000000
0	9	0035241	0.000000	0.052632
0	9	0048706	0.000000	1.000000
0	9	0010955	0.000000	1.000000
0	9	0002053	0.000000	1.000000
0	9	0042474	0.000000	1.000000
0	9	0045879	0.000000	1.000000
0	9	0012501	0.000000	1.000000
0	9	1902807	0.000000	1.000000
0	9	0045880	0.000000	1.000000
0	9	0021587	0.000000	1.000000
0	9	0043010	0.000000	1.000000
0	9	0048592	0.000000	1.000000
0	9	0021904	0.000000	1.000000
0	9	0045165	0.000000	1.000000
0	9	0042733	0.000000	1.000000
0	9	0007411	0.000000	1.000000
0	9	0008284	0.000000	1.000000
0	9	0042796	0.000000	0.052632
0	9	0007050	0.000000	1.000000
0	9	0050680	0.000000	1.000000
0	9	0046658	0.000000	1.000000
0	9	0008589	0.000000	1.000000
0	9	0030308	0.000000	1.000000
0	9	0060021	0.000000	1.000000
0	9	0016020	0.000000	1.000000
0	9	0006813	0.000000	0.083333
0	9	0033353	0.000000	0.046512
0	9	0060628	0.000000	1.000000
0	9	0043066	0.000000	1.000000
0	9	0017137	0.000000	1.000000
0	9	0007420	0.000000	1.000000
0	9	0005737	0.000000	1.000000
0	9	0005930	0.000000	1.000000
0	9	0008017	0.000000	1.000000
0	9	0015630	0.000000	1.000000
0	9	1903566	0.000000	1.000000
0	9	0005874	0.000000	1.000000
0	9	0007368	0.000000	1.000000
0	9	0045880	0.000000	1.000000
0	9	0035744	0.000000	0.080000
0	9	0005794	0.000000	1.000000
0	9	0005515	0.000000	1.000000
0	9	0097729	0.000000	1.000000
0	9	0031514	0.000000	1.000000
0	9	0060294	0.000000	1.000000
0	9	0031223	0.000000	0.071429
0	9	0003351	0.000000	1.000000
0	9	0034613	0.000000	1.000000
0	9	0005929	0.000000	1.000000
0	9	0035082	0.000000	1.000000
0	9	0030422	0.000000	0.068182
0	9	0036126	0.000000	1.000000
0	9	0036064	0.000000	1.000000
0	9	0071897	0.000000	0.062500
0	9	0030317	0.000000	1.000000
0	9	1904526	0.000000	1.000000
0	9	0001709	0.000000	1.000000
0	9	0060216	0.000000	1.000000
0	9	0070742	0.000000	1.000000
0	9	0043565	0.000000	1.000000
0	9	0005634	0.000000	1.000000
0	9	0021533	0.000000	1.000000
0	9	0001655	0.000000	1.000000
0	9	0045638	0.000000	1.000000
0	9	2000977	0.000000	1.000000
0	9	0003700	0.000000	1.000000
0	9	0042472	0.000000	1.000000
0	9	0070345	0.000000	1.000000
0	9	0035065	0.000000	1.000000
0	9	0001158	0.000000	1.000000
0	9	0045599	0.000000	1.000000
0	9	0008134	0.000000	1.000000
0	9	0060872	0.000000	1.000000
0	9	0032991	0.000000	1.000000
0	9	0033993	0.000000	1.000000
0	9	0021514	0.000000	1.000000
0	9	0048663	0.000000	1.000000
0	9	0045766	0.000000	1.000000
0	9	0005737	0.000000	1.000000
0	9	0048873	0.000000	1.000000
0	9	1902895	0.000000	1.000000
0	9	2000352	0.000000	1.000000
0	9	0003677	0.000000	1.000000
0	9	0035019	0.000000	1.000000
0	9	0030154	0.000000	1.000000
0	9	0030182	0.000000	1.000000
0	9	0045654	0.000000	1.000000
0	9	0050766	0.000000	1.000000
0	9	0045746	0.000000	1.000000
0	9	0000978	0.000000	1.000000
0	9	0001764	0.000000	1.000000
0	9	0043306	0.000000	1.000000
0	9	0000122	0.000000	1.000000
0	9	0048469	0.000000	1.000000
0	9	0045648	0.000000	1.000000
0	9	0090050	0.000000	1.000000
0	9	0001228	0.000000	1.000000
0	9	1903589	0.000000	1.000000
0	9	0003682	0.000000	1.000000
0	9	0021902	0.000000	1.000000
0	9	0090102	0.000000	1.000000
0	9	0010725	0.000000	1.000000
0	9	0060100	0.000000	1.000000
0	9	0005515	0.000000	1.000000
0	9	0006351	0.000000	1.000000
0	9	0035854	0.000000	1.000000
0	9	0021954	0.000000	1.000000
0	9	0001892	0.000000	1.000000
0	9	0007204	0.000000	1.000000
0	9	0045650	0.000000	1.000000
0	9	0010628	0.000000	1.000000
0	9	0021983	0.000000	1.000000
0	9	0010629	0.000000	1.000000
0	9	0005654	0.000000	1.000000
0	9	0004720	0.000000	0.083333
0	9	0045944	0.000000	1.000000
0	9	0097154	0.000000	1.000000
0	9	0001844	0.000000	0.083333
0	9	0045666	0.000000	1.000000
0	9	0000980	0.000000	1.000000
0	9	0000981	0.000000	1.000000
0	9	2000178	0.000000	1.000000
0	9	0060401	0.000000	0.071429
0	9	0061763	0.000000	0.075000
0	9	0007411	0.000000	1.000000
0	9	0001764	0.000000	1.000000
0	9	0031929	0.000000	1.000000
0	9	0001709	0.000000	1.000000
0	9	0010332	0.000000	1.000000
0	9	0001806	0.000000	1.000000
0	9	0008134	0.000000	1.000000
0	9	2000664	0.000000	1.000000
0	9	0032736	0.000000	1.000000
0	9	0072643	0.000000	1.000000
0	9	0072602	0.000000	1.000000
0	9	0042035	0.000000	1.000000
0	9	0005654	0.000000	1.000000
0	9	0045599	0.000000	1.000000
0	9	0000902	0.000000	1.000000
0	9	0051569	0.000000	1.000000
0	9	0043523	0.000000	1.000000
0	9	0001819	0.000000	1.000000
0	9	0008285	0.000000	1.000000
0	9	0072179	0.000000	1.000000
0	9	0006357	0.000000	1.000000
0	9	0043583	0.000000	1.000000
0	9	0006338	0.000000	1.000000
0	9	0032689	0.000000	1.000000
0	9	0033600	0.000000	1.000000
0	9	0000987	0.000000	1.000000
0	9	2000611	0.000000	1.000000
0	9	0005634	0.000000	1.000000
0	9	0048568	0.000000	1.000000
0	9	0048538	0.000000	1.000000
0	9	0002572	0.000000	1.000000
0	9	0003215	0.000000	1.000000
0	9	0043370	0.000000	1.000000
0	9	2000679	0.000000	1.000000
0	9	0000978	0.000000	1.000000
0	9	0060231	0.000000	1.000000
0	9	0009791	0.000000	1.000000
0	9	0003712	0.000000	1.000000
0	9	0048646	0.000000	1.000000
0	9	2000683	0.000000	1.000000
0	9	0010629	0.000000	1.000000
0	9	0090102	0.000000	1.000000
0	9	2000114	0.000000	1.000000
0	9	0032703	0.000000	1.000000
0	9	0042421	0.000000	1.000000
0	9	0048469	0.000000	1.000000
0	9	0045786	0.000000	1.000000
0	9	0048872	0.000000	1.000000
0	9	0001775	0.000000	1.000000
0	9	0060374	0.000000	1.000000
0	9	2000352	0.000000	1.000000
0	9	0003281	0.000000	1.000000
0	9	2000146	0.000000	1.000000
0	9	0072676	0.000000	1.000000
0	9	0002520	0.000000	1.000000
0	9	0060065	0.000000	1.000000
0	9	0032754	0.000000	1.000000
0	9	1901536	0.000000	1.000000
0	9	0070888	0.000000	1.000000
0	9	0000122	0.000000	1.000000
0	9	0046983	0.000000	1.000000
0	9	0030856	0.000000	1.000000
0	9	0072107	0.000000	1.000000
0	9	0044212	0.000000	1.000000
0	9	0003713	0.000000	1.000000
0	9	0045892	0.000000	1.000000
0	9	2000607	0.000000	1.000000
0	9	0002088	0.000000	1.000000
0	9	0001158	0.000000	1.000000
0	9	0061085	0.000000	1.000000
0	9	2000553	0.000000	1.000000
0	9	0071837	0.000000	1.000000
0	9	2000617	0.000000	1.000000
0	9	0060017	0.000000	1.000000
0	9	0061290	0.000000	1.000000
0	9	0045471	0.000000	1.000000
0	9	0048589	0.000000	1.000000
0	9	0003700	0.000000	1.000000
0	9	0045893	0.000000	1.000000
0	9	0000981	0.000000	1.000000
0	9	0071599	0.000000	1.000000
0	9	0051897	0.000000	1.000000
0	9	0071345	0.000000	1.000000
0	9	0042493	0.000000	1.000000
0	9	0010628	0.000000	1.000000
0	9	0050728	0.000000	1.000000
0	9	0035898	0.000000	1.000000
0	9	0001701	0.000000	1.000000
0	9	0001822	0.000000	1.000000
0	9	0060676	0.000000	1.000000
0	9	0035799	0.000000	1.000000
0	9	0071442	0.000000	1.000000
0	9	0032993	0.000000	0.083333
0	9	0030217	0.000000	1.000000
0	9	0048485	0.000000	1.000000
0	9	0009967	0.000000	1.000000
0	9	0030218	0.000000	1.000000
0	9	0010595	0.000000	1.000000
0	9	0035162	0.000000	1.000000
0	9	0003180	0.000000	1.000000
0	9	0043565	0.000000	1.000000
0	9	0007165	0.000000	1.000000
0	9	0045064	0.000000	1.000000
0	9	2000703	0.000000	1.000000
0	9	0072197	0.000000	1.000000
0	9	0005134	0.000000	1.000000
0	9	0001228	0.000000	1.000000
0	9	0030182	0.000000	1.000000
0	9	0042472	0.000000	1.000000
0	9	0045061	0.000000	1.000000
0	9	0033077	0.000000	1.000000
0	9	0000977	0.000000	1.000000
0	9	0008584	0.000000	1.000000
0	9	0045944	0.000000	1.000000
0	9	0045582	0.000000	1.000000
0	9	0006959	0.000000	1.000000
0	9	2000667	0.000000	1.000000
0	9	0014065	0.000000	1.000000
0	9	0045597	0.000000	1.000000
0	9	0071353	0.000000	1.000000
0	9	0072182	0.000000	1.000000
0	9	0000976	0.000000	1.000000
0	9	0005515	0.000000	1.000000
0	9	0071773	0.000000	1.000000
0	9	0060037	0.000000	1.000000
0	9	0032753	0.000000	1.000000
0	9	0001823	0.000000	1.000000
0	9	0010975	0.000000	1.000000
0	9	0050852	0.000000	1.000000
0	9	0001227	0.000000	1.000000
0	9	0072178	0.000000	1.000000
0	9	0007399	0.000000	1.000000
0	9	0000790	0.000000	1.000000
0	9	1990391	0.000000	0.083333
0	9	0043512	0.000000	0.062500
0	9	2000734	0.000000	1.000000
0	9	0008336	0.000000	0.083333
0	9	0048617	0.000000	1.000000
0	9	0007507	0.000000	1.000000
0	9	0000790	0.000000	1.000000
0	9	0003181	0.000000	1.000000
0	9	0010507	0.000000	1.000000
0	9	0070374	0.000000	1.000000
0	9	0001947	0.000000	1.000000
0	9	0003180	0.000000	1.000000
0	9	0071333	0.000000	1.000000
0	9	0043627	0.000000	1.000000
0	9	0060540	0.000000	1.000000
0	9	0001158	0.000000	1.000000
0	9	0003215	0.000000	1.000000
0	9	0061026	0.000000	1.000000
0	9	0060464	0.000000	1.000000
0	9	1905204	0.000000	1.000000
0	9	0010468	0.000000	1.000000
0	9	0003677	0.000000	1.000000
0	9	0005634	0.000000	1.000000
0	9	0003151	0.000000	1.000000
0	9	0060070	0.000000	1.000000
0	9	0051896	0.000000	1.000000
0	9	0001228	0.000000	1.000000
0	9	0061049	0.000000	1.000000
0	9	0035054	0.000000	1.000000
0	9	0003190	0.000000	1.000000
0	9	0006366	0.000000	1.000000
0	9	0000977	0.000000	1.000000
0	9	0003281	0.000000	1.000000
0	9	0003289	0.000000	1.000000
0	9	0090575	0.000000	1.000000
0	9	0035914	0.000000	1.000000
0	9	0008134	0.000000	1.000000
0	9	0001085	0.000000	1.000000
0	9	0055007	0.000000	1.000000
0	9	0000978	0.000000	1.000000
0	9	0045893	0.000000	1.000000
0	9	0032526	0.000000	1.000000
0	9	0060008	0.000000	1.000000
0	9	0003195	0.000000	1.000000
0	9	0072148	0.000000	1.000000
0	9	0086004	0.000000	1.000000
0	9	0045766	0.000000	1.000000
0	9	0071372	0.000000	1.000000
0	9	0048738	0.000000	1.000000
0	9	0043066	0.000000	1.000000
0	9	0048598	0.000000	1.000000
0	9	0060395	0.000000	1.000000
0	9	0045787	0.000000	1.000000
0	9	0010575	0.000000	1.000000
0	9	0014898	0.000000	1.000000
0	9	0060575	0.000000	1.000000
0	9	0060979	0.000000	1.000000
0	9	0008270	0.000000	1.000000
0	9	0001812	0.000000	0.092593
0	9	0033613	0.000000	1.000000
0	9	0001934	0.000000	1.000000
0	9	0023019	0.000000	1.000000
0	9	0033189	0.000000	1.000000
0	9	1903202	0.000000	1.000000
0	9	0030509	0.000000	1.000000
0	9	0035239	0.000000	1.000000
0	9	0010667	0.000000	1.000000
0	9	0006355	0.000000	1.000000
0	9	0051891	0.000000	1.000000
0	9	0060425	0.000000	1.000000
0	9	0005515	0.000000	1.000000
0	9	0010628	0.000000	1.000000
0	9	2001234	0.000000	1.000000
0	9	0048557	0.000000	1.000000
0	9	0009612	0.000000	1.000000
0	9	0045944	0.000000	1.000000
0	9	0030513	0.000000	1.000000
0	9	0007283	0.000000	1.000000
0	9	0072520	0.000000	1.000000
0	9	0000981	0.000000	1.000000
0	9	0070410	0.000000	1.000000
0	9	0071371	0.000000	1.000000
0	9	0060043	0.000000	1.000000
0	9	0001706	0.000000	1.000000
0	9	0001702	0.000000	1.000000
0	9	0043565	0.000000	1.000000
0	9	0044212	0.000000	1.000000
0	9	0010629	0.000000	1.000000
0	9	0003197	0.000000	1.000000
0	9	0003007	0.000000	1.000000
0	9	0042493	0.000000	1.000000
0	9	0016604	0.000000	1.000000
0	9	0060045	0.000000	1.000000
0	9	0051525	0.000000	1.000000
0	9	0003229	0.000000	1.000000
0	9	0035050	0.000000	1.000000
0	9	0003700	0.000000	1.000000
0	9	0060290	0.000000	1.000000
0	9	0003192	0.000000	1.000000
0	9	0003682	0.000000	1.000000
0	9	0060413	0.000000	1.000000
0	9	0003713	0.000000	1.000000
0	9	0001701	0.000000	1.000000
0	9	0003290	0.000000	1.000000
0	9	0036302	0.000000	1.000000
0	9	0007267	0.000000	1.000000
0	9	0003279	0.000000	1.000000
0	9	0019901	0.000000	1.000000
0	9	0006357	0.000000	1.000000
0	9	0008584	0.000000	1.000000
0	9	0090118	0.000000	0.041667
0	9	0072604	0.000000	0.083333
0	9	0097114	0.000000	0.090909
0	9	0070848	0.000000	1.000000
0	9	0007493	0.000000	1.000000
0	9	0003309	0.000000	1.000000
0	9	0019901	0.000000	1.000000
0	9	0043065	0.000000	1.000000
0	9	0071773	0.000000	1.000000
0	9	0071371	0.000000	1.000000
0	9	0071456	0.000000	1.000000
0	9	0045892	0.000000	1.000000
0	9	0009636	0.000000	1.000000
0	9	0055007	0.000000	1.000000
0	9	0045944	0.000000	1.000000
0	9	0003690	0.000000	1.000000
0	9	0048645	0.000000	1.000000
0	9	0003310	0.000000	1.000000
0	9	0045766	0.000000	1.000000
0	9	0042493	0.000000	1.000000
0	9	0045893	0.000000	1.000000
0	9	0035239	0.000000	1.000000
0	9	0008134	0.000000	1.000000
0	9	0006366	0.000000	1.000000
0	9	0051891	0.000000	1.000000
0	9	0060575	0.000000	1.000000
0	9	0035987	0.000000	1.000000
0	9	0110024	0.000000	1.000000
0	9	0000978	0.000000	1.000000
0	9	0044212	0.000000	1.000000
0	9	0060486	0.000000	1.000000
0	9	0006644	0.000000	1.000000
0	9	0014898	0.000000	1.000000
0	9	0048738	0.000000	1.000000
0	9	0043066	0.000000	1.000000
0	9	0032911	0.000000	1.000000
0	9	0010468	0.000000	1.000000
0	9	0060430	0.000000	1.000000
0	9	0001158	0.000000	1.000000
0	9	0060947	0.000000	1.000000
0	9	0000981	0.000000	1.000000
0	9	0030513	0.000000	1.000000
0	9	0060510	0.000000	1.000000
0	9	0003677	0.000000	1.000000
0	9	0042475	0.000000	1.000000
0	9	0031016	0.000000	1.000000
0	9	0031965	0.000000	1.000000
0	9	0003682	0.000000	1.000000
0	9	0051145	0.000000	1.000000
0	9	0000122	0.000000	1.000000
0	9	0051591	0.000000	1.000000
0	9	0051481	0.000000	0.080000
0	9	0003700	0.000000	1.000000
0	9	0001889	0.000000	1.000000
0	9	0003148	0.000000	1.000000
0	9	1902894	0.000000	1.000000
0	9	0071158	0.000000	1.000000
0	9	0005634	0.000000	1.000000
0	9	0051560	0.000000	0.083333
0	9	0001103	0.000000	1.000000
0	9	0010666	0.000000	1.000000
0	9	0005248	0.000000	0.038462
0	9	0060045	0.000000	1.000000
0	9	0005667	0.000000	1.000000
0	9	0001701	0.000000	1.000000
0	9	0005515	0.000000	1.000000
0	9	0032912	0.000000	1.000000
0	9	0030855	0.000000	1.000000
0	9	0043565	0.000000	1.000000
0	9	0043627	0.000000	1.000000
0	9	0000028	0.000000	0.080000
0	9	0005634	0.000000	1.000000
0	9	0001842	0.000000	1.000000
0	9	0010172	0.000000	1.000000
0	9	0000122	0.000000	1.000000
0	9	0030674	0.000000	1.000000
0	9	0005654	0.000000	1.000000
0	9	0001701	0.000000	1.000000
0	9	0001568	0.000000	1.000000
0	9	0016581	0.000000	1.000000
0	9	0012501	0.000000	1.000000
0	9	0021506	0.000000	1.000000
0	9	1903539	0.000000	0.071429
0	9	0045892	0.000000	1.000000
0	9	0017038	0.000000	0.062500
0	9	1903064	0.000000	0.061224
0	9	0098903	0.000000	0.066667
0	9	0050295	0.000000	1.000000
0	9	0016021	0.000000	1.000000
0	9	0008203	0.000000	1.000000
0	9	0004348	0.000000	1.000000
0	9	0008206	0.000000	1.000000
0	9	0022843	0.000000	0.032258
0	9	0030259	0.000000	1.000000
0	9	0021954	0.000000	1.000000
0	9	0016139	0.000000	1.000000
0	9	0007417	0.000000	1.000000
0	9	0006680	0.000000	1.000000
0	9	0046527	0.000000	1.000000
0	9	0008422	0.000000	1.000000
0	9	1903364	0.000000	0.029412
0	9	0045639	0.000000	0.038462
0	9	0042382	0.000000	0.040000
0	9	0016757	0.000000	1.000000
0	9	0031982	0.000000	1.000000
0	9	0030259	0.000000	1.000000
0	9	0005794	0.000000	1.000000
0	9	0016020	0.000000	1.000000
0	9	0047277	0.000000	1.000000
0	9	1902499	0.000000	0.027027
0	9	0048598	0.000000	0.055556
0	9	0007602	0.000000	0.071429
0	9	0060715	0.000000	0.058824
0	9	0007595	0.000000	1.000000
0	9	0031667	0.000000	1.000000
0	9	0007162	0.000000	0.083333
0	9	0005615	0.000000	1.000000
0	9	0005499	0.000000	1.000000
0	9	0048471	0.000000	1.000000
0	9	0032355	0.000000	1.000000
0	9	0048545	0.000000	1.000000
0	9	1902118	0.000000	1.000000
0	9	0042359	0.000000	1.000000
0	9	0030424	0.000000	1.000000
0	9	0005829	0.000000	1.000000
0	9	0007565	0.000000	1.000000
0	9	0003779	0.000000	1.000000
0	9	0036124	0.000000	0.093023
0	9	0005515	0.000000	1.000000
0	9	0040019	0.000000	0.074074
0	9	0032057	0.000000	0.041667
0	9	0042803	0.000000	1.000000
0	9	2001240	0.000000	1.000000
0	9	0030116	0.000000	1.000000
0	9	0021784	0.000000	1.000000
0	9	0007422	0.000000	1.000000
0	9	0045597	0.000000	1.000000
0	9	0001657	0.000000	1.000000
0	9	0043524	0.000000	1.000000
0	9	0008283	0.000000	1.000000
0	9	0005160	0.000000	1.000000
0	9	0090190	0.000000	1.000000
0	9	0072108	0.000000	1.000000
0	9	0048485	0.000000	1.000000
0	9	0030432	0.000000	1.000000
0	9	0001759	0.000000	1.000000
0	9	0071679	0.000000	1.000000
0	9	0031175	0.000000	1.000000
0	9	0030971	0.000000	1.000000
0	9	0045944	0.000000	1.000000
0	9	0009611	0.000000	1.000000
0	9	0003337	0.000000	1.000000
0	9	0010468	0.000000	1.000000
0	9	0007179	0.000000	1.000000
0	9	0008083	0.000000	1.000000
0	9	0032770	0.000000	1.000000
0	9	0060676	0.000000	1.000000
0	9	0007399	0.000000	1.000000
0	9	0060688	0.000000	1.000000
0	9	0048018	0.000000	1.000000
0	9	0001656	0.000000	1.000000
0	9	0071549	0.000000	1.000000
0	9	0050731	0.000000	1.000000
0	9	0001658	0.000000	1.000000
0	9	0007169	0.000000	1.000000
0	9	0060041	0.000000	1.000000
0	9	0005576	0.000000	1.000000
0	9	0043235	0.000000	1.000000
0	9	2001260	0.000000	1.000000
0	9	0048484	0.000000	1.000000
0	9	1901166	0.000000	1.000000
0	9	0048568	0.000000	1.000000
0	9	0048255	0.000000	1.000000
0	9	0030182	0.000000	1.000000
0	9	0008284	0.000000	1.000000
0	9	0051584	0.000000	1.000000
0	9	0030901	0.000000	1.000000
0	9	0072107	0.000000	1.000000
0	9	0005615	0.000000	1.000000
0	9	0008584	0.000000	1.000000
0	9	0001941	0.000000	1.000000
0	9	0098831	0.000000	0.052632
0	9	0001755	0.000000	1.000000
0	9	0005719	0.000000	0.035714
0	9	0072106	0.000000	1.000000
0	9	0021516	0.000000	1.000000
0	9	0006678	0.000000	0.074074
0	9	0046968	0.000000	0.076923
0	9	0000387	0.000000	1.000000
0	9	0005515	0.000000	1.000000
0	9	0005654	0.000000	1.000000
0	9	0005829	0.000000	1.000000
0	9	0097504	0.000000	1.000000
0	9	0071346	0.000000	0.040816
0	9	0005737	0.000000	1.000000
0	9	2000544	0.000000	0.019231
0	9	0016604	0.000000	1.000000
0	9	0032797	0.000000	1.000000
0	9	0034719	0.000000	1.000000
0	9	2000357	0.000000	0.017241
0	9	1902955	0.000000	0.020408
0	9	0032797	0.000000	1.000000
0	9	0005654	0.000000	1.000000
0	9	0005634	0.000000	1.000000
0	9	0005737	0.000000	1.000000
0	9	0016604	0.000000	1.000000
0	9	0000387	0.000000	1.000000
0	9	0097504	0.000000	1.000000
0	9	0005515	0.000000	1.000000
0	9	0034719	0.000000	1.000000
0	9	0001553	0.000000	0.017544
0	9	0005829	0.000000	1.000000
0	9	0042098	0.000000	0.045455
0	9	0060297	0.000000	0.018868
0	9	0071321	0.000000	0.037037
0	9	0008104	0.000000	1.000000
0	9	0005737	0.000000	1.000000
0	9	0065003	0.000000	1.000000
0	9	0007566	0.000000	1.000000
0	9	0005515	0.000000	1.000000
0	9	0048471	0.000000	1.000000
0	9	0045616	0.000000	0.066667
0	9	0016021	0.000000	1.000000
0	9	0046983	0.000000	1.000000
0	9	0031625	0.000000	1.000000
0	9	0006302	0.000000	1.000000
0	9	0007276	0.000000	1.000000
0	9	0005730	0.000000	1.000000
0	9	0051149	0.000000	0.066667
0	9	0005635	0.000000	1.000000
0	9	0045807	0.000000	0.058824
0	9	0097202	0.000000	0.095238
0	9	0004337	0.000000	1.000000
0	9	0042802	0.000000	1.000000
0	9	0004311	0.000000	1.000000
0	9	0043315	0.000000	0.020833
0	9	0006720	0.000000	1.000000
0	9	0061056	0.000000	0.047619
0	9	0007269	0.000000	0.066667
0	9	0002523	0.000000	0.090909
0	9	0051969	0.000000	1.000000
0	9	0035774	0.000000	1.000000
0	9	0042536	0.000000	1.000000
0	9	0046676	0.000000	1.000000
0	9	0042127	0.000000	1.000000
0	9	0035483	0.000000	1.000000
0	9	0016358	0.000000	1.000000
0	9	0005737	0.000000	1.000000
0	9	0001664	0.000000	1.000000
0	9	0060124	0.000000	1.000000
0	9	0008542	0.000000	1.000000
0	9	1904179	0.000000	1.000000
0	9	1903012	0.000000	1.000000
0	9	0046010	0.000000	1.000000
0	9	0120058	0.000000	1.000000
0	9	1904306	0.000000	1.000000
0	9	0016608	0.000000	1.000000
0	9	0001937	0.000000	1.000000
0	9	0008154	0.000000	1.000000
0	9	0032024	0.000000	1.000000
0	9	0046697	0.000000	1.000000
0	9	1905333	0.000000	1.000000
0	9	0000187	0.000000	1.000000
0	9	0099170	0.000000	1.000000
0	9	0051464	0.000000	1.000000
0	9	0032100	0.000000	1.000000
0	9	1904349	0.000000	1.000000
0	9	0098685	0.000000	1.000000
0	9	0031768	0.000000	1.000000
0	9	2000253	0.000000	1.000000
0	9	0008343	0.000000	1.000000
0	9	0060079	0.000000	1.000000
0	9	0045927	0.000000	1.000000
0	9	0043627	0.000000	1.000000
0	9	0030424	0.000000	1.000000
0	9	0007186	0.000000	1.000000
0	9	0042322	0.000000	1.000000
0	9	0005576	0.000000	1.000000
0	9	0031667	0.000000	1.000000
0	9	1904468	0.000000	1.000000
0	9	0120162	0.000000	1.000000
0	9	0007204	0.000000	1.000000
0	9	0005179	0.000000	1.000000
0	9	0009725	0.000000	1.000000
0	9	0032095	0.000000	1.000000
0	9	0001696	0.000000	1.000000
0	9	0051461	0.000000	1.000000
0	9	0032691	0.000000	1.000000
0	9	0043066	0.000000	1.000000
0	9	1905564	0.000000	1.000000
0	9	0040010	0.000000	1.000000
0	9	0045409	0.000000	1.000000
0	9	1903672	0.000000	1.000000
0	9	0099175	0.000000	1.000000
0	9	1902000	0.000000	0.055556
0	9	0098978	0.000000	1.000000
0	9	0030296	0.000000	1.000000
0	9	0051965	0.000000	1.000000
0	9	1904346	0.000000	1.000000
0	9	0050728	0.000000	1.000000
0	9	0000030	0.000000	0.083333
0	9	0005615	0.000000	1.000000
0	9	0040013	0.000000	1.000000
0	9	0051722	0.000000	0.083333
0	9	0032097	0.000000	1.000000
0	9	0051602	0.000000	1.000000
0	9	1904000	0.000000	1.000000
0	9	0098971	0.000000	0.081633
0	9	0099175	0.000000	1.000000
0	9	0004930	0.000000	1.000000
0	9	1905564	0.000000	1.000000
0	9	0060416	0.000000	1.000000
0	9	0043568	0.000000	1.000000
0	9	2000110	0.000000	1.000000
0	9	1904468	0.000000	1.000000
0	9	0099170	0.000000	1.000000
0	9	0098696	0.000000	1.000000
0	9	0046697	0.000000	1.000000
0	9	0007186	0.000000	1.000000
0	9	1904008	0.000000	1.000000
0	9	0036321	0.000000	1.000000
0	9	0007611	0.000000	1.000000
0	9	0045923	0.000000	1.000000
0	9	0017046	0.000000	1.000000
0	9	0046676	0.000000	1.000000
0	9	0010700	0.000000	1.000000
0	9	0008343	0.000000	1.000000
0	9	0032355	0.000000	1.000000
0	9	0016021	0.000000	1.000000
0	9	0005886	0.000000	1.000000
0	9	0016520	0.000000	1.000000
0	9	1905333	0.000000	1.000000
0	9	0060259	0.000000	1.000000
0	9	0032094	0.000000	1.000000
0	9	0042562	0.000000	1.000000
0	9	0071548	0.000000	1.000000
0	9	0032354	0.000000	1.000000
0	9	0060123	0.000000	1.000000
0	9	0005131	0.000000	1.000000
0	9	0098978	0.000000	1.000000
0	9	0090327	0.000000	1.000000
0	9	0071222	0.000000	1.000000
0	9	0050728	0.000000	1.000000
0	9	0051969	0.000000	1.000000
0	9	1990314	0.000000	1.000000
0	9	0051963	0.000000	1.000000
0	9	0045927	0.000000	1.000000
0	9	0043134	0.000000	1.000000
0	9	0007283	0.000000	1.000000
0	9	0120058	0.000000	1.000000
0	9	1904000	0.000000	1.000000
0	9	1904349	0.000000	1.000000
0	9	0032100	0.000000	1.000000
0	9	0042536	0.000000	1.000000
0	9	0001616	0.000000	1.000000
0	9	0005515	0.000000	1.000000
0	9	0030252	0.000000	1.000000
0	9	0008154	0.000000	1.000000
0	9	0009725	0.000000	1.000000
0	9	0032869	0.000000	1.000000
0	9	0035597	0.000000	0.066667
0	9	0098685	0.000000	1.000000
0	9	0043005	0.000000	1.000000
0	9	0009986	0.000000	1.000000
0	9	0007565	0.000000	1.000000
0	9	0040018	0.000000	1.000000
0	9	0032099	0.000000	1.000000
0	9	0009755	0.000000	1.000000
0	9	0097067	0.000000	1.000000
0	9	0045409	0.000000	1.000000
0	9	1903672	0.000000	1.000000
0	9	0099699	0.000000	1.000000
0	9	0072599	0.000000	0.090909
0	9	0032691	0.000000	1.000000
0	9	0046834	0.000000	0.090909
0	9	0060294	0.000000	0.090909
0	9	0045121	0.000000	1.000000
0	9	0005737	0.000000	1.000000
0	9	0005794	0.000000	1.000000
0	9	0001947	0.000000	1.000000
0	9	0090162	0.000000	1.000000
0	9	1903763	0.000000	1.000000
0	9	0005771	0.000000	1.000000
0	9	0060312	0.000000	1.000000
0	9	0005769	0.000000	1.000000
0	9	0000139	0.000000	1.000000
0	9	0030660	0.000000	1.000000
0	9	0055085	0.000000	1.000000
0	9	0060348	0.000000	1.000000
0	9	0001649	0.000000	1.000000
0	9	0007154	0.000000	1.000000
0	9	0005515	0.000000	1.000000
0	9	1990782	0.000000	1.000000
0	9	0035050	0.000000	1.000000
0	9	0010643	0.000000	1.000000
0	9	0010629	0.000000	1.000000
0	9	0008285	0.000000	1.000000
0	9	0008016	0.000000	1.000000
0	9	0005789	0.000000	1.000000
0	9	0055077	0.000000	1.000000
0	9	0005921	0.000000	1.000000
0	9	0034220	0.000000	1.000000
0	9	0005882	0.000000	1.000000
0	9	0042110	0.000000	1.000000
0	9	0016020	0.000000	1.000000
0	9	0007204	0.000000	1.000000
0	9	0007267	0.000000	1.000000
0	9	0003294	0.000000	1.000000
0	9	0005916	0.000000	1.000000
0	9	0016264	0.000000	1.000000
0	9	0007283	0.000000	1.000000
0	9	0016328	0.000000	1.000000
0	9	0007165	0.000000	1.000000
0	9	0010628	0.000000	1.000000
0	9	0060371	0.000000	1.000000
0	9	0002544	0.000000	1.000000
0	9	0006915	0.000000	1.000000
0	9	0071260	0.000000	1.000000
0	9	0014704	0.000000	1.000000
0	9	0003158	0.000000	1.000000
0	9	0009268	0.000000	1.000000
0	9	0007512	0.000000	1.000000
0	9	0003347	0.000000	1.000000
0	9	0071374	0.000000	1.000000
0	9	0019904	0.000000	1.000000
0	9	0010644	0.000000	1.000000
0	9	0042098	0.000000	1.000000
0	9	0022898	0.000000	1.000000
0	9	0045907	0.000000	1.000000
0	9	0097110	0.000000	1.000000
0	9	0005770	0.000000	1.000000
0	9	2000987	0.000000	1.000000
0	9	0002070	0.000000	1.000000
0	9	0060156	0.000000	1.000000
0	9	0005764	0.000000	1.000000
0	9	0061045	0.000000	1.000000
0	9	0002931	0.000000	1.000000
0	9	0046070	0.000000	0.060606
0	9	0060044	0.000000	1.000000
0	9	0032526	0.000000	1.000000
0	9	0043403	0.000000	1.000000
0	9	0060373	0.000000	1.000000
0	9	2000810	0.000000	1.000000
0	9	0051924	0.000000	1.000000
0	9	0045216	0.000000	1.000000
0	9	0005741	0.000000	1.000000
0	9	0015075	0.000000	1.000000
0	9	0007507	0.000000	1.000000
0	9	0046697	0.000000	1.000000
0	9	0071467	0.000000	1.000000
0	9	0032991	0.000000	1.000000
0	9	0005887	0.000000	1.000000
0	9	0046850	0.000000	1.000000
0	9	0005886	0.000000	1.000000
0	9	2000279	0.000000	1.000000
0	9	0017124	0.000000	1.000000
0	9	0043434	0.000000	1.000000
0	9	0043292	0.000000	1.000000
0	9	0060307	0.000000	1.000000
0	9	0045121	0.000000	1.000000
0	9	0086075	0.000000	1.000000
0	9	0030165	0.000000	1.000000
0	9	0001764	0.000000	1.000000
0	9	0010232	0.000000	1.000000
0	9	0009749	0.000000	1.000000
0	9	0015867	0.000000	1.000000
0	9	0032024	0.000000	1.000000
0	9	0005922	0.000000	1.000000
0	9	0120162	0.000000	1.000000
0	9	0001937	0.000000	1.000000
0	9	0001701	0.000000	1.000000
0	9	0043231	0.000000	1.000000
0	9	0048487	0.000000	1.000000
0	9	0030054	0.000000	1.000000
0	9	0097718	0.000000	1.000000
0	9	0071253	0.000000	1.000000
0	9	0048812	0.000000	1.000000
0	9	0004721	0.000000	0.075000
0	9	0045669	0.000000	1.000000
0	9	0048514	0.000000	1.000000
0	9	0097755	0.000000	1.000000
0	9	0034405	0.000000	1.000000
0	9	0005739	0.000000	1.000000
0	9	0005102	0.000000	1.000000
0	9	0005768	0.000000	1.000000
0	9	0016324	0.000000	1.000000
0	9	1905867	0.000000	1.000000
0	9	0045844	0.000000	1.000000
0	9	0005829	0.000000	1.000000
0	9	0003104	0.000000	1.000000
0	9	0042733	0.000000	1.000000
0	9	0010652	0.000000	1.000000
0	9	0005911	0.000000	1.000000
0	9	0051259	0.000000	1.000000
0	9	0005243	0.000000	1.000000
0	9	0005654	0.000000	1.000000
0	9	0045732	0.000000	1.000000
0	9	0061337	0.000000	1.000000
0	9	0032355	0.000000	1.000000
0	9	0046849	0.000000	1.000000
0	9	0015014	0.000000	0.057143
0	9	0008584	0.000000	1.000000
0	9	0030500	0.000000	1.000000
0	9	0002088	0.000000	1.000000
0	9	0030308	0.000000	1.000000
0	9	0031293	0.000000	0.076923
0	9	0032496	0.000000	1.000000
0	9	0007267	0.000000	1.000000
0	9	0005243	0.000000	1.000000
0	9	0086053	0.000000	1.000000
0	9	0007507	0.000000	1.000000
0	9	0007601	0.000000	1.000000
0	9	0007268	0.000000	1.000000
0	9	0001570	0.000000	1.000000
0	9	0016264	0.000000	1.000000
0	9	0005922	0.000000	1.000000
0	9	0086077	0.000000	1.000000
0	9	0048468	0.000000	1.000000
0	9	0005515	0.000000	1.000000
0	9	0048738	0.000000	1.000000
0	9	0005921	0.000000	1.000000
0	9	0005216	0.000000	1.000000
0	9	1903576	0.000000	0.052632
0	9	0070062	0.000000	0.076923
0	9	1902260	0.000000	0.061224
0	9	0010512	0.000000	0.068182
0	9	0030282	0.000000	1.000000
0	9	0005102	0.000000	1.000000
0	9	0005615	0.000000	1.000000
0	9	0005737	0.000000	1.000000
0	9	0005764	0.000000	1.000000
0	9	0004557	0.000000	1.000000
0	9	0005794	0.000000	1.000000
0	9	0009311	0.000000	1.000000
0	9	0005576	0.000000	1.000000
0	9	0051001	0.000000	1.000000
0	9	0045019	0.000000	1.000000
0	9	0003824	0.000000	1.000000
0	9	0046477	0.000000	1.000000
0	9	0042803	0.000000	1.000000
0	9	0016787	0.000000	1.000000
0	9	0016139	0.000000	1.000000
0	9	0007035	0.000000	0.069767
0	9	0033088	0.000000	0.083333
0	9	0016936	0.000000	1.000000
0	9	0043278	0.000000	0.052632
0	9	0035627	0.000000	0.062500
0	9	0051413	0.000000	1.000000
0	9	0004565	0.000000	1.000000
0	9	0005737	0.000000	1.000000
0	9	0042803	0.000000	1.000000
0	9	0044262	0.000000	1.000000
0	9	0005615	0.000000	1.000000
0	9	0005773	0.000000	1.000000
0	9	0005794	0.000000	1.000000
0	9	1904016	0.000000	1.000000
0	9	0016936	0.000000	1.000000
0	9	0043231	0.000000	1.000000
0	9	0019388	0.000000	1.000000
0	9	0090207	0.000000	0.076923
0	9	0005764	0.000000	1.000000
0	9	0016787	0.000000	1.000000
0	9	0006417	0.000000	0.043478
0	9	0044818	0.000000	0.058824
0	9	0099089	0.000000	0.071429
0	9	0016857	0.000000	1.000000
0	9	0047464	0.000000	1.000000
0	9	0050379	0.000000	1.000000
0	9	0005794	0.000000	1.000000
0	9	0030210	0.000000	1.000000
0	9	0015012	0.000000	1.000000
0	9	0090275	0.000000	0.019231
0	9	0061182	0.000000	0.022222
0	9	0000139	0.000000	1.000000
0	9	0061136	0.000000	0.023810
0	9	1904346	0.000000	0.028571
0	9	0009611	0.000000	1.000000
0	9	0060045	0.000000	1.000000
0	9	0000977	0.000000	1.000000
0	9	0045944	0.000000	1.000000
0	9	0043565	0.000000	1.000000
0	9	0045740	0.000000	1.000000
0	9	0045667	0.000000	1.000000
0	9	0005829	0.000000	1.000000
0	9	0000981	0.000000	1.000000
0	9	0090090	0.000000	1.000000
0	9	0005930	0.000000	1.000000
0	9	0005654	0.000000	1.000000
0	9	0021983	0.000000	1.000000
0	9	0000978	0.000000	1.000000
0	9	0005929	0.000000	1.000000
0	9	0009953	0.000000	1.000000
0	9	0008017	0.000000	1.000000
0	9	0005515	0.000000	1.000000
0	9	0009954	0.000000	1.000000
0	9	0030324	0.000000	1.000000
0	9	2000345	0.000000	1.000000
0	9	0044212	0.000000	1.000000
0	9	0060032	0.000000	1.000000
0	9	0007283	0.000000	1.000000
0	9	0097421	0.000000	1.000000
0	9	0005737	0.000000	1.000000
0	9	1902808	0.000000	1.000000
0	9	0007165	0.000000	1.000000
0	9	0030335	0.000000	1.000000
0	9	0007418	0.000000	1.000000
0	9	0008284	0.000000	1.000000
0	9	0030850	0.000000	1.000000
0	9	0045893	0.000000	1.000000
0	9	0001649	0.000000	1.000000
0	9	0045880	0.000000	1.000000
0	9	0060070	0.000000	1.000000
0	9	0005634	0.000000	1.000000
0	9	0021696	0.000000	1.000000
0	9	0003677	0.000000	1.000000
0	9	0097542	0.000000	1.000000
0	9	0009913	0.000000	1.000000
0	9	0007224	0.000000	1.000000
0	9	0003682	0.000000	1.000000
0	9	0021938	0.000000	1.000000
0	9	0016165	0.000000	0.083333
0	9	0002115	0.000000	0.071429
0	9	0005372	0.000000	0.071429
0	9	0009072	0.000000	0.090909
0	9	0060603	0.000000	1.000000
0	9	0060831	0.000000	1.000000
0	9	0030850	0.000000	1.000000
0	9	0002009	0.000000	1.000000
0	9	0003700	0.000000	1.000000
0	9	0007442	0.000000	1.000000
0	9	0071407	0.000000	1.000000
0	9	0021508	0.000000	1.000000
0	9	0048566	0.000000	1.000000
0	9	0043066	0.000000	1.000000
0	9	0003682	0.000000	1.000000
0	9	0021915	0.000000	1.000000
0	9	0045740	0.000000	1.000000
0	9	0031514	0.000000	1.000000
0	9	0048666	0.000000	1.000000
0	9	0060322	0.000000	1.000000
0	9	0007224	0.000000	1.000000
0	9	0021513	0.000000	1.000000
0	9	0048646	0.000000	1.000000
0	9	0021938	0.000000	1.000000
0	9	0009612	0.000000	1.000000
0	9	0001228	0.000000	1.000000
0	9	0005515	0.000000	1.000000
0	9	0016607	0.000000	1.000000
0	9	0045893	0.000000	1.000000
0	9	0000978	0.000000	1.000000
0	9	0043565	0.000000	1.000000
0	9	0033089	0.000000	1.000000
0	9	0045666	0.000000	1.000000
0	9	0021983	0.000000	1.000000
0	9	0016020	0.000000	1.000000
0	9	0008270	0.000000	1.000000
0	9	0021776	0.000000	1.000000
0	9	0021965	0.000000	1.000000
0	9	0009953	0.000000	1.000000
0	9	0045944	0.000000	1.000000
0	9	0048856	0.000000	1.000000
0	9	0007411	0.000000	1.000000
0	9	0008284	0.000000	1.000000
0	9	0005634	0.000000	1.000000
0	9	0009952	0.000000	1.000000
0	9	0005737	0.000000	1.000000
0	9	0009954	0.000000	1.000000
0	9	0002062	0.000000	1.000000
0	9	0007418	0.000000	1.000000
0	9	0098586	0.000000	1.000000
0	9	0030154	0.000000	1.000000
0	9	0021904	0.000000	1.000000
0	9	0003677	0.000000	1.000000
0	9	0021696	0.000000	1.000000
0	9	0042733	0.000000	1.000000
0	9	0008409	0.000000	0.080000
0	9	1990841	0.000000	1.000000
0	9	0008589	0.000000	1.000000
0	9	0008283	0.000000	1.000000
0	9	0005829	0.000000	1.000000
0	9	0048754	0.000000	1.000000
0	9	0030879	0.000000	1.000000
0	9	0000122	0.000000	1.000000
0	9	0005929	0.000000	1.000000
0	9	0021522	0.000000	1.000000
0	9	0005930	0.000000	1.000000
0	9	0042543	0.000000	0.057143
0	9	0007507	0.000000	1.000000
0	9	0090103	0.000000	1.000000
0	9	0007389	0.000000	1.000000
0	9	0021775	0.000000	1.000000
0	9	0060513	0.000000	1.000000
0	9	0042475	0.000000	1.000000
0	9	0032331	0.000000	1.000000
0	9	0048589	0.000000	1.000000
0	9	0005654	0.000000	1.000000
0	9	0008134	0.000000	1.000000
0	9	0060032	0.000000	1.000000
0	9	0044212	0.000000	1.000000
0	9	0001649	0.000000	1.000000
0	9	0021517	0.000000	1.000000
0	9	0009913	0.000000	1.000000
0	9	0001822	0.000000	1.000000
0	9	0030324	0.000000	1.000000
0	9	0001501	0.000000	1.000000
0	9	0002076	0.000000	1.000000
0	9	1902110	0.000000	0.088235
0	9	0097542	0.000000	1.000000
0	9	0035295	0.000000	1.000000
0	9	0005730	0.000000	1.000000
0	9	0001701	0.000000	1.000000
0	9	0030902	0.000000	1.000000
0	9	1903515	0.000000	0.043478
0	9	0006355	0.000000	1.000000
0	9	0008285	0.000000	1.000000
0	9	0021776	0.000000	1.000000
0	9	0045665	0.000000	1.000000
0	9	0021915	0.000000	1.000000
0	9	0016607	0.000000	1.000000
0	9	0001658	0.000000	1.000000
0	9	0005515	0.000000	1.000000
0	9	0021798	0.000000	1.000000
0	9	0048709	0.000000	1.000000
0	9	0045893	0.000000	1.000000
0	9	0017053	0.000000	1.000000
0	9	0005829	0.000000	1.000000
0	9	0048856	0.000000	1.000000
0	9	0042475	0.000000	1.000000
0	9	0000977	0.000000	1.000000
0	9	0048754	0.000000	1.000000
0	9	0021544	0.000000	1.000000
0	9	0021801	0.000000	1.000000
0	9	0042826	0.000000	1.000000
0	9	0048557	0.000000	1.000000
0	9	0021522	0.000000	1.000000
0	9	0003700	0.000000	1.000000
0	9	0035108	0.000000	1.000000
0	9	0060173	0.000000	1.000000
0	9	0036033	0.000000	1.000000
0	9	0045669	0.000000	1.000000
0	9	0043066	0.000000	1.000000
0	9	0005634	0.000000	1.000000
0	9	0022018	0.000000	1.000000
0	9	0046639	0.000000	1.000000
0	9	0070242	0.000000	1.000000
0	9	0048598	0.000000	1.000000
0	9	0048839	0.000000	1.000000
0	9	0060831	0.000000	1.000000
0	9	0001701	0.000000	1.000000
0	9	0048566	0.000000	1.000000
0	9	0060366	0.000000	1.000000
0	9	0021513	0.000000	1.000000
0	9	0042060	0.000000	1.000000
0	9	0060364	0.000000	1.000000
0	9	0021861	0.000000	1.000000
0	9	0043627	0.000000	1.000000
0	9	0007389	0.000000	1.000000
0	9	0045944	0.000000	1.000000
0	9	0048646	0.000000	1.000000
0	9	0007411	0.000000	1.000000
0	9	0042981	0.000000	1.000000
0	9	0042127	0.000000	1.000000
0	9	0005930	0.000000	1.000000
0	9	0002052	0.000000	1.000000
0	9	0060021	0.000000	1.000000
0	9	0045596	0.000000	1.000000
0	9	0048593	0.000000	1.000000
0	9	0033077	0.000000	1.000000
0	9	0042733	0.000000	1.000000
0	9	0007420	0.000000	1.000000
0	9	0001656	0.000000	1.000000
0	9	0007417	0.000000	1.000000
0	9	0060873	0.000000	1.000000
0	9	0007442	0.000000	1.000000
0	9	0000978	0.000000	1.000000
0	9	0030850	0.000000	1.000000
0	9	0045879	0.000000	1.000000
0	9	0042307	0.000000	1.000000
0	9	0030879	0.000000	1.000000
0	9	0021819	0.000000	1.000000
0	9	1903010	0.000000	1.000000
0	9	0008013	0.000000	1.000000
0	9	0030900	0.000000	1.000000
0	9	0009954	0.000000	1.000000
0	9	0016485	0.000000	1.000000
0	9	0061005	0.000000	1.000000
0	9	0000122	0.000000	1.000000
0	9	0048704	0.000000	1.000000
0	9	0010468	0.000000	1.000000
0	9	0003682	0.000000	1.000000
0	9	0090090	0.000000	1.000000
0	9	0021775	0.000000	1.000000
0	9	0021537	0.000000	1.000000
0	9	0030324	0.000000	1.000000
0	9	0060840	0.000000	1.000000
0	9	0045060	0.000000	1.000000
0	9	0048663	0.000000	1.000000
0	9	0043565	0.000000	1.000000
0	9	0045892	0.000000	1.000000
0	9	0032332	0.000000	1.000000
0	9	0021543	0.000000	1.000000
0	9	0021766	0.000000	1.000000
0	9	0006816	0.000000	0.083333
0	9	0007507	0.000000	1.000000
0	9	0030326	0.000000	1.000000
0	9	0048589	0.000000	1.000000
0	9	0030318	0.000000	1.000000
0	9	0005929	0.000000	1.000000
0	9	0005737	0.000000	1.000000
0	9	0035295	0.000000	1.000000
0	9	0060875	0.000000	1.000000
0	9	0005654	0.000000	1.000000
0	9	0060367	0.000000	1.000000
0	9	0009953	0.000000	1.000000
0	9	0099635	0.000000	0.077519
0	9	0035035	0.000000	1.000000
0	9	0043586	0.000000	1.000000
0	9	0043010	0.000000	1.000000
0	9	0021631	0.000000	1.000000
0	9	0009952	0.000000	1.000000
0	9	0097421	0.000000	1.000000
0	9	0046638	0.000000	1.000000
0	9	1902570	0.000000	0.083333
0	9	0045595	0.000000	1.000000
0	9	0000824	0.000000	0.090909
0	9	0001822	0.000000	1.000000
0	9	0007224	0.000000	1.000000
0	9	0060594	0.000000	1.000000
0	9	0005634	0.000000	1.000000
0	9	0045944	0.000000	1.000000
0	9	0003677	0.000000	1.000000
0	9	0000977	0.000000	1.000000
0	9	0006357	0.000000	1.000000
0	9	0072141	0.000000	0.027778
0	9	0001227	0.000000	1.000000
0	9	0001228	0.000000	1.000000
0	9	0045893	0.000000	1.000000
0	9	0000122	0.000000	1.000000
0	9	0034497	0.000000	0.022727
0	9	0006476	0.000000	0.027027
0	9	0048806	0.000000	0.030303
0	9	0000977	0.000000	1.000000
0	9	0003700	0.000000	1.000000
0	9	0000978	0.000000	1.000000
0	9	0006366	0.000000	1.000000
0	9	0045944	0.000000	1.000000
0	9	1990859	0.000000	0.037736
0	9	0001228	0.000000	1.000000
0	9	0000122	0.000000	1.000000
0	9	0001227	0.000000	1.000000
0	9	0003677	0.000000	1.000000
0	9	0014734	0.000000	0.031250
0	9	1902617	0.000000	0.037037
0	9	0005634	0.000000	1.000000
0	9	0048589	0.000000	0.040000
0	9	0031463	0.000000	1.000000
0	9	0005515	0.000000	1.000000
0	9	0005737	0.000000	1.000000
0	9	0040029	0.000000	1.000000
0	9	0072359	0.000000	1.000000
0	9	0042327	0.000000	1.000000
0	9	0031464	0.000000	1.000000
0	9	0005171	0.000000	1.000000
0	9	0007166	0.000000	1.000000
0	9	0008285	0.000000	1.000000
0	9	0042692	0.000000	1.000000
0	9	0055105	0.000000	1.000000
0	9	0005102	0.000000	1.000000
0	9	0042130	0.000000	1.000000
0	9	0031625	0.000000	1.000000
0	9	0016571	0.000000	0.060606
0	9	0001843	0.000000	1.000000
0	9	0032434	0.000000	1.000000
0	9	0051256	0.000000	0.052632
0	9	0050715	0.000000	1.000000
0	9	0031461	0.000000	1.000000
0	9	0045086	0.000000	1.000000
0	9	0001570	0.000000	1.000000
0	9	0031462	0.000000	1.000000
0	9	0007141	0.000000	0.071429
0	9	0031545	0.000000	0.057143
0	9	0008270	0.000000	1.000000
0	9	0005886	0.000000	1.000000
0	9	0019243	0.000000	1.000000
0	9	0005975	0.000000	1.000000
0	9	0005634	0.000000	1.000000
0	9	0043066	0.000000	1.000000
0	9	0006357	0.000000	1.000000
0	9	0004462	0.000000	1.000000
0	9	0005829	0.000000	1.000000
0	9	0007099	0.000000	0.080000
0	9	0009438	0.000000	1.000000
0	9	0006749	0.000000	1.000000
0	9	0030316	0.000000	1.000000
0	9	0071221	0.000000	0.076923
0	9	0099641	0.000000	0.048780
0	9	0050832	0.000000	0.062500
0	9	0007611	0.000000	1.000000
0	9	0044508	0.000000	1.000000
0	9	0045777	0.000000	1.000000
0	9	0045944	0.000000	1.000000
0	9	0007189	0.000000	1.000000
0	9	0005887	0.000000	1.000000
0	9	0008284	0.000000	1.000000
0	9	0045597	0.000000	1.000000
0	9	0007204	0.000000	1.000000
0	9	0046326	0.000000	1.000000
0	9	0030073	0.000000	1.000000
0	9	0051209	0.000000	1.000000
0	9	0004930	0.000000	1.000000
0	9	0008306	0.000000	1.000000
0	9	0043524	0.000000	1.000000
0	9	0045823	0.000000	1.000000
0	9	0001653	0.000000	1.000000
0	9	0007631	0.000000	1.000000
0	9	0046879	0.000000	1.000000
0	9	0005886	0.000000	1.000000
0	9	1990911	0.000000	1.000000
0	9	0007613	0.000000	1.000000
0	9	0051924	0.000000	1.000000
0	9	0009749	0.000000	1.000000
0	9	0019933	0.000000	1.000000
0	9	0008528	0.000000	1.000000
0	9	0032024	0.000000	1.000000
0	9	0017046	0.000000	1.000000
0	9	0007218	0.000000	1.000000
0	9	0008016	0.000000	1.000000
0	9	0038023	0.000000	1.000000
0	9	0043066	0.000000	1.000000
0	9	0000788	0.000000	0.090909
0	9	0001113	0.000000	0.039216
0	9	0046104	0.000000	0.060606
0	9	0016925	0.000000	0.066667
0	9	0005254	0.000000	1.000000
0	9	0071361	0.000000	1.000000
0	9	0005230	0.000000	1.000000
0	9	0098982	0.000000	1.000000
0	9	0043200	0.000000	1.000000
0	9	0051260	0.000000	1.000000
0	9	0016935	0.000000	1.000000
0	9	2000300	0.000000	1.000000
0	9	0043005	0.000000	1.000000
0	9	0034220	0.000000	1.000000
0	9	0007218	0.000000	1.000000
0	9	0097688	0.000000	1.000000
0	9	0050877	0.000000	1.000000
0	9	0098690	0.000000	1.000000
0	9	0022852	0.000000	1.000000
0	9	0007268	0.000000	1.000000
0	9	0016594	0.000000	1.000000
0	9	0045202	0.000000	1.000000
0	9	1902476	0.000000	1.000000
0	9	0016934	0.000000	1.000000
0	9	0042391	0.000000	1.000000
0	9	0060012	0.000000	1.000000
0	9	0098978	0.000000	1.000000
0	9	0005887	0.000000	1.000000
0	9	0071294	0.000000	1.000000
0	9	0071230	0.000000	1.000000
0	9	0099060	0.000000	1.000000
0	9	0021799	0.000000	0.076923
0	9	0030020	0.000000	0.066667
0	9	0051575	0.000000	0.058824
0	9	0007165	0.000000	1.000000
0	9	0003277	0.000000	0.071429
0	9	0007568	0.000000	1.000000
0	9	0005634	0.000000	1.000000
0	9	0042542	0.000000	1.000000
0	9	0010033	0.000000	1.000000
0	9	0030425	0.000000	1.000000
0	9	0005759	0.000000	1.000000
0	9	0005739	0.000000	1.000000
0	9	0043025	0.000000	1.000000
0	9	0005654	0.000000	1.000000
0	9	0071451	0.000000	1.000000
0	9	0015035	0.000000	1.000000
0	9	0043231	0.000000	1.000000
0	9	2000402	0.000000	0.043478
0	9	0005614	0.000000	0.083333
0	9	0098907	0.000000	0.055556
0	9	0060879	0.000000	0.068966
0	9	1902387	0.000000	1.000000
0	9	0016020	0.000000	1.000000
0	9	0120009	0.000000	1.000000
0	9	1902388	0.000000	1.000000
0	9	0035627	0.000000	1.000000
0	9	0005829	0.000000	1.000000
0	9	0042802	0.000000	1.000000
0	9	0008289	0.000000	1.000000
0	9	0051861	0.000000	1.000000
0	9	0120013	0.000000	1.000000
0	9	0045725	0.000000	0.021277
0	9	0033092	0.000000	0.015873
0	9	0001835	0.000000	0.043478
0	9	0050807	0.000000	0.055556
0	9	0070403	0.000000	1.000000
0	9	0005525	0.000000	1.000000
0	9	0019899	0.000000	1.000000
0	9	0005743	0.000000	1.000000
0	9	0072350	0.000000	1.000000
0	9	0007616	0.000000	1.000000
0	9	0005737	0.000000	1.000000
0	9	0006537	0.000000	1.000000
0	9	0005739	0.000000	1.000000
0	9	0005759	0.000000	1.000000
0	9	0004352	0.000000	1.000000
0	9	0021549	0.000000	1.000000
0	9	0006538	0.000000	1.000000
0	9	0032024	0.000000	1.000000
0	9	0006541	0.000000	1.000000
0	9	0010044	0.000000	1.000000
0	9	0004353	0.000000	1.000000
0	9	0005515	0.000000	1.000000
0	9	0043531	0.000000	1.000000
0	9	1900126	0.000000	0.065574
0	9	0070728	0.000000	1.000000
0	9	0031448	0.000000	0.085106
0	9	0003264	0.000000	0.088889
0	9	2001271	0.000000	0.052632
0	9	0008156	0.000000	1.000000
0	9	0005634	0.000000	1.000000
0	9	0005515	0.000000	1.000000
0	9	0009887	0.000000	1.000000
0	9	0065003	0.000000	1.000000
0	9	0070491	0.000000	1.000000
0	9	0044212	0.000000	1.000000
0	9	0003714	0.000000	1.000000
0	9	0045892	0.000000	1.000000
0	9	0097470	0.000000	0.083333
0	9	0045786	0.000000	1.000000
0	9	0015385	0.000000	0.029851
0	9	0034698	0.000000	0.071429
0	9	0036030	0.000000	0.066667
0	9	0031752	0.000000	1.000000
0	9	0008360	0.000000	1.000000
0	9	0035556	0.000000	1.000000
0	9	0007186	0.000000	1.000000
0	9	0031526	0.000000	1.000000
0	9	0031683	0.000000	1.000000
0	9	0007212	0.000000	1.000000
0	9	0030154	0.000000	1.000000
0	9	0001701	0.000000	1.000000
0	9	0005834	0.000000	1.000000
0	9	0010762	0.000000	1.000000
0	9	0003924	0.000000	1.000000
0	9	0042493	0.000000	1.000000
0	9	0001664	0.000000	1.000000
0	9	0032434	0.000000	1.000000
0	9	0007266	0.000000	1.000000
0	9	0007188	0.000000	1.000000
0	9	0032006	0.000000	1.000000
0	9	0042733	0.000000	1.000000
0	9	0016197	0.000000	0.083333
0	9	2000566	0.000000	0.086957
0	9	0030299	0.000000	0.076923
0	9	0030311	0.000000	0.060606
0	9	0031584	0.000000	1.000000
0	9	0005515	0.000000	1.000000
0	9	0030334	0.000000	1.000000
0	9	0007186	0.000000	1.000000
0	9	0005886	0.000000	1.000000
0	9	0030168	0.000000	1.000000
0	9	0031526	0.000000	1.000000
0	9	0007204	0.000000	1.000000
0	9	0001525	0.000000	1.000000
0	9	0007188	0.000000	1.000000
0	9	0003924	0.000000	1.000000
0	9	0005829	0.000000	1.000000
0	9	0001664	0.000000	1.000000
0	9	0001701	0.000000	1.000000
0	9	0001569	0.000000	1.000000
0	9	0008360	0.000000	1.000000
0	9	0030154	0.000000	1.000000
0	9	0007266	0.000000	1.000000
0	9	0031752	0.000000	1.000000
0	9	0031683	0.000000	1.000000
0	9	0035556	0.000000	1.000000
0	9	0007189	0.000000	1.000000
0	9	0005834	0.000000	1.000000
0	9	0061462	0.000000	0.071429
0	9	1902958	0.000000	0.093023
0	9	1902958	0.000000	0.093023
0	9	0007147	0.000000	0.076923
0	9	0005834	0.000000	1.000000
0	9	0016020	0.000000	1.000000
0	9	0007188	0.000000	1.000000
0	9	0007200	0.000000	1.000000
0	9	0007186	0.000000	1.000000
0	9	0031683	0.000000	1.000000
0	9	0060158	0.000000	1.000000
0	9	0003924	0.000000	1.000000
0	9	0051482	0.000000	1.000000
0	9	1903673	0.000000	0.071429
0	9	0001664	0.000000	1.000000
0	9	0060575	0.000000	0.076923
0	9	0042473	0.000000	0.035714
0	9	0098787	0.000000	0.062500
0	9	0031683	0.000000	1.000000
0	9	0005829	0.000000	1.000000
0	9	0070208	0.000000	1.000000
0	9	0032991	0.000000	1.000000
0	9	0050821	0.000000	1.000000
0	9	0042711	0.000000	1.000000
0	9	0048661	0.000000	1.000000
0	9	0021884	0.000000	1.000000
0	9	0043267	0.000000	1.000000
0	9	0007189	0.000000	1.000000
0	9	0048066	0.000000	1.000000
0	9	0009986	0.000000	1.000000
0	9	0060158	0.000000	1.000000
0	9	0060828	0.000000	1.000000
0	9	0031826	0.000000	1.000000
0	9	0005515	0.000000	1.000000
0	9	0007215	0.000000	1.000000
0	9	0016020	0.000000	1.000000
0	9	0047391	0.000000	1.000000
0	9	0005886	0.000000	1.000000
0	9	0030425	0.000000	1.000000
0	9	0042733	0.000000	1.000000
0	9	0009791	0.000000	1.000000
0	9	0044877	0.000000	1.000000
0	9	0001508	0.000000	1.000000
0	9	0016322	0.000000	1.000000
0	9	0007507	0.000000	1.000000
0	9	0007202	0.000000	1.000000
0	9	0043065	0.000000	1.000000
0	9	0045634	0.000000	1.000000
0	9	0007186	0.000000	1.000000
0	9	0045177	0.000000	1.000000
0	9	0003924	0.000000	1.000000
0	9	0005096	0.000000	1.000000
0	9	0005901	0.000000	1.000000
0	9	0007188	0.000000	1.000000
0	9	0007200	0.000000	1.000000
0	9	0044297	0.000000	1.000000
0	9	0001501	0.000000	1.000000
0	9	0005525	0.000000	1.000000
0	9	0001664	0.000000	1.000000
0	9	0043200	0.000000	1.000000
0	9	0005834	0.000000	1.000000
0	9	0097022	0.000000	0.090909
0	9	0006469	0.000000	1.000000
0	9	0045212	0.000000	0.086957
0	9	0043066	0.000000	1.000000
0	9	0008333	0.000000	0.076923
0	9	0015679	0.000000	0.055556
0	9	0005737	0.000000	1.000000
0	9	0090322	0.000000	0.076923
0	9	0061099	0.000000	0.020833
0	9	0035176	0.000000	1.000000
0	9	0002839	0.000000	0.047619
0	9	1904372	0.000000	0.050000
0	9	0005730	0.000000	1.000000
0	9	0019827	0.000000	1.000000
0	9	0016604	0.000000	1.000000
0	9	0042127	0.000000	1.000000
0	9	0033235	0.000000	1.000000
0	9	0032206	0.000000	1.000000
0	9	1904816	0.000000	1.000000
0	9	0017145	0.000000	1.000000
0	9	0008283	0.000000	1.000000
0	9	0005654	0.000000	1.000000
0	9	0005525	0.000000	1.000000
0	9	0005515	0.000000	1.000000
0	9	0005634	0.000000	1.000000
0	9	0048027	0.000000	1.000000
0	9	1902895	0.000000	1.000000
0	9	2001303	0.000000	0.051282
0	9	0015278	0.000000	0.049383
0	9	0048675	0.000000	0.075000
0	9	0000715	0.000000	0.066667
0	9	0030674	0.000000	1.000000
0	9	0016021	0.000000	1.000000
0	9	0005797	0.000000	1.000000
0	9	0017137	0.000000	1.000000
0	9	0048193	0.000000	1.000000
0	9	0000138	0.000000	1.000000
0	9	0000137	0.000000	1.000000
0	9	0031985	0.000000	1.000000
0	9	0005801	0.000000	1.000000
0	9	0007030	0.000000	1.000000
0	9	0030663	0.000000	1.000000
0	9	0042803	0.000000	1.000000
0	9	0005515	0.000000	1.000000
0	9	0000301	0.000000	1.000000
0	9	0005794	0.000000	1.000000
0	9	0060488	0.000000	0.031250
0	9	0032465	0.000000	0.076923
0	9	0000139	0.000000	1.000000
0	9	0048550	0.000000	0.047619
0	9	0008625	0.000000	0.090909
0	9	0030140	0.000000	1.000000
0	9	0045202	0.000000	1.000000
0	9	0042803	0.000000	1.000000
0	9	0010360	0.000000	1.000000
0	9	0044325	0.000000	1.000000
0	9	0007289	0.000000	1.000000
0	9	0030695	0.000000	1.000000
0	9	0006914	0.000000	1.000000
0	9	0005886	0.000000	1.000000
0	9	0005737	0.000000	1.000000
0	9	0005515	0.000000	1.000000
0	9	0043004	0.000000	1.000000
0	9	0005109	0.000000	1.000000
0	9	0008022	0.000000	1.000000
0	9	0005794	0.000000	1.000000
0	9	0032991	0.000000	1.000000
0	9	0045362	0.000000	0.073171
0	9	0000305	0.000000	0.062500
0	9	2000009	0.000000	1.000000
0	9	0016020	0.000000	1.000000
0	9	0002439	0.000000	0.058824
0	9	0051260	0.000000	1.000000
0	9	0048557	0.000000	0.090909
0	9	0042147	0.000000	1.000000
0	9	0005797	0.000000	1.000000
0	9	0006888	0.000000	1.000000
0	9	0005801	0.000000	1.000000
0	9	0005515	0.000000	1.000000
0	9	0000139	0.000000	1.000000
0	9	0048209	0.000000	1.000000
0	9	0005794	0.000000	1.000000
0	9	0005484	0.000000	1.000000
0	9	0009395	0.000000	0.074074
0	9	0016021	0.000000	1.000000
0	9	0031201	0.000000	1.000000
0	9	0097028	0.000000	0.083333
0	9	0007498	0.000000	0.076923
0	9	0097744	0.000000	0.076923
0	9	0006906	0.000000	1.000000
0	9	0006533	0.000000	1.000000
0	9	0032966	0.000000	1.000000
0	9	0051481	0.000000	1.000000
0	9	0019551	0.000000	1.000000
0	9	0006114	0.000000	1.000000
0	9	0005777	0.000000	1.000000
0	9	0035902	0.000000	1.000000
0	9	0005737	0.000000	1.000000
0	9	0046686	0.000000	1.000000
0	9	0019550	0.000000	1.000000
0	9	0006537	0.000000	1.000000
0	9	0005764	0.000000	1.000000
0	9	0047801	0.000000	1.000000
0	9	0005829	0.000000	1.000000
0	9	0031406	0.000000	1.000000
0	9	0015171	0.000000	0.032258
0	9	0030511	0.000000	1.000000
0	9	0007219	0.000000	1.000000
0	9	0006531	0.000000	1.000000
0	9	0009743	0.000000	1.000000
0	9	1990267	0.000000	1.000000
0	9	0004609	0.000000	1.000000
0	9	0055089	0.000000	1.000000
0	9	0004069	0.000000	1.000000
0	9	0043648	0.000000	1.000000
0	9	0051902	0.000000	1.000000
0	9	0006107	0.000000	1.000000
0	9	0006532	0.000000	1.000000
0	9	0071260	0.000000	1.000000
0	9	0060290	0.000000	1.000000
0	9	0043679	0.000000	1.000000
0	9	0070779	0.000000	0.033333
0	9	0005654	0.000000	1.000000
0	9	0015679	0.000000	0.052632
0	9	0042147	0.000000	0.071429
0	9	0003923	0.000000	1.000000
0	9	0065003	0.000000	1.000000
0	9	0042765	0.000000	1.000000
0	9	0016255	0.000000	1.000000
0	9	0006506	0.000000	1.000000
0	9	1904355	0.000000	0.027027
0	9	0060420	0.000000	0.058824
0	9	0016021	0.000000	1.000000
0	9	0034235	0.000000	1.000000
0	9	0015275	0.000000	0.025000
0	9	0035646	0.000000	0.066667
0	9	0005886	0.000000	1.000000
0	9	0005634	0.000000	1.000000
0	9	0043231	0.000000	1.000000
0	9	0005829	0.000000	1.000000
0	9	0045893	0.000000	1.000000
0	9	0003700	0.000000	1.000000
0	9	0003677	0.000000	1.000000
0	9	0006355	0.000000	1.000000
0	9	0005515	0.000000	1.000000
0	9	0070175	0.000000	0.078947
0	9	0036289	0.000000	0.023810
0	9	0097066	0.000000	0.040000
0	9	0003221	0.000000	0.020833
0	9	0007200	0.000000	1.000000
0	9	0007186	0.000000	1.000000
0	9	0008188	0.000000	1.000000
0	9	0004930	0.000000	1.000000
0	9	0046983	0.000000	1.000000
0	9	0005887	0.000000	1.000000
0	9	0006479	0.000000	0.071429
0	9	0034770	0.000000	0.048780
0	9	0007444	0.000000	0.047619
0	9	0042254	0.000000	0.066667
0	9	0005886	0.000000	1.000000
0	9	0031424	0.000000	1.000000
0	9	0007186	0.000000	1.000000
0	9	0042633	0.000000	1.000000
0	9	0030295	0.000000	1.000000
0	9	0043235	0.000000	1.000000
0	9	1905345	0.000000	0.071429
0	9	0042496	0.000000	0.060606
0	9	0043966	0.000000	0.050000
0	9	0001812	0.000000	0.061224
0	9	0005615	0.000000	1.000000
0	9	0051412	0.000000	1.000000
0	9	0014070	0.000000	1.000000
0	9	0004602	0.000000	1.000000
0	9	0002238	0.000000	1.000000
0	9	0097451	0.000000	0.083333
0	9	0008430	0.000000	1.000000
0	9	0051289	0.000000	1.000000
0	9	0010033	0.000000	1.000000
0	9	0006749	0.000000	1.000000
0	9	0004601	0.000000	1.000000
0	9	0010269	0.000000	1.000000
0	9	0042493	0.000000	1.000000
0	9	0042744	0.000000	1.000000
0	9	0060509	0.000000	0.064516
0	9	0070776	0.000000	0.033333
0	9	0007435	0.000000	0.058824
0	9	0045202	0.000000	1.000000
0	9	0071375	0.000000	1.000000
0	9	0032590	0.000000	1.000000
0	9	0042803	0.000000	1.000000
0	9	0099055	0.000000	1.000000
0	9	0048167	0.000000	1.000000
0	9	0060292	0.000000	1.000000
0	9	0036477	0.000000	1.000000
0	9	0001540	0.000000	1.000000
0	9	0030425	0.000000	1.000000
0	9	1904315	0.000000	1.000000
0	9	0071363	0.000000	1.000000
0	9	0009986	0.000000	1.000000
0	9	0042802	0.000000	1.000000
0	9	0071359	0.000000	1.000000
0	9	0009636	0.000000	1.000000
0	9	0042493	0.000000	1.000000
0	9	0008328	0.000000	1.000000
0	9	0019865	0.000000	1.000000
0	9	0045211	0.000000	1.000000
0	9	0019901	0.000000	1.000000
0	9	0099583	0.000000	1.000000
0	9	0031681	0.000000	1.000000
0	9	0097110	0.000000	1.000000
0	9	0043005	0.000000	1.000000
0	9	0098794	0.000000	1.000000
0	9	0045838	0.000000	1.000000
0	9	0060992	0.000000	1.000000
0	9	0005515	0.000000	1.000000
0	9	0005829	0.000000	1.000000
0	9	0060076	0.000000	1.000000
0	9	0005911	0.000000	1.000000
0	9	0055037	0.000000	1.000000
0	9	0060078	0.000000	1.000000
0	9	0098978	0.000000	1.000000
0	9	0050804	0.000000	1.000000
0	9	0050806	0.000000	1.000000
0	9	0001919	0.000000	1.000000
0	9	0014070	0.000000	1.000000
0	9	0031594	0.000000	1.000000
0	9	0032991	0.000000	1.000000
0	9	0007141	0.000000	0.078947
0	9	0099061	0.000000	1.000000
0	9	0008179	0.000000	1.000000
0	9	0008021	0.000000	1.000000
0	9	0042220	0.000000	1.000000
0	9	0035249	0.000000	1.000000
0	9	0032355	0.000000	1.000000
0	9	0097060	0.000000	1.000000
0	9	0031489	0.000000	1.000000
0	9	0001965	0.000000	1.000000
0	9	0044309	0.000000	1.000000
0	9	0005769	0.000000	1.000000
0	9	0043198	0.000000	1.000000
0	9	0032281	0.000000	1.000000
0	9	0019228	0.000000	1.000000
0	9	0043197	0.000000	1.000000
0	9	0043025	0.000000	1.000000
0	9	0005783	0.000000	1.000000
0	9	0005886	0.000000	1.000000
0	9	0030165	0.000000	1.000000
0	9	0031698	0.000000	1.000000
0	9	0071230	0.000000	1.000000
0	9	0016020	0.000000	1.000000
0	9	0004970	0.000000	1.000000
0	9	0051018	0.000000	1.000000
0	9	0008022	0.000000	1.000000
0	9	0044308	0.000000	1.000000
0	9	0071418	0.000000	1.000000
0	9	0031623	0.000000	1.000000
0	9	0032591	0.000000	1.000000
0	9	0019904	0.000000	1.000000
0	9	0031267	0.000000	1.000000
0	9	0071407	0.000000	1.000000
0	9	0010226	0.000000	1.000000
0	9	0032279	0.000000	1.000000
0	9	0004971	0.000000	1.000000
0	9	0046685	0.000000	1.000000
0	9	0021510	0.000000	1.000000
0	9	0043434	0.000000	1.000000
0	9	0006695	0.000000	0.081081
0	9	0014069	0.000000	1.000000
0	9	0098839	0.000000	1.000000
0	9	0007268	0.000000	1.000000
0	9	0039686	0.000000	0.083333
0	9	0099056	0.000000	1.000000
0	9	0051602	0.000000	1.000000
0	9	0007616	0.000000	1.000000
0	9	0004458	0.000000	0.083333
0	9	0045202	0.000000	1.000000
0	9	0043235	0.000000	1.000000
0	9	0030534	0.000000	1.000000
0	9	0042803	0.000000	1.000000
0	9	0008328	0.000000	1.000000
0	9	0048172	0.000000	1.000000
0	9	0008066	0.000000	1.000000
0	9	0048167	0.000000	1.000000
0	9	0043195	0.000000	1.000000
0	9	0051967	0.000000	1.000000
0	9	0004970	0.000000	1.000000
0	9	0007399	0.000000	1.000000
0	9	0051899	0.000000	1.000000
0	9	0035235	0.000000	1.000000
0	9	0048266	0.000000	1.000000
0	9	0008144	0.000000	1.000000
0	9	0050804	0.000000	1.000000
0	9	0005234	0.000000	1.000000
0	9	0060079	0.000000	1.000000
0	9	0016020	0.000000	1.000000
0	9	0060080	0.000000	1.000000
0	9	0030425	0.000000	1.000000
0	9	0099056	0.000000	1.000000
0	9	0032983	0.000000	1.000000
0	9	0048169	0.000000	1.000000
0	9	0045211	0.000000	1.000000
0	9	0016595	0.000000	1.000000
0	9	1904315	0.000000	1.000000
0	9	0032230	0.000000	1.000000
0	9	0043025	0.000000	1.000000
0	9	0098978	0.000000	1.000000
0	9	0071038	0.000000	0.043478
0	9	0022843	0.000000	1.000000
0	9	0032229	0.000000	1.000000
0	9	0005515	0.000000	1.000000
0	9	0014069	0.000000	1.000000
0	9	0042734	0.000000	1.000000
0	9	0007268	0.000000	1.000000
0	9	0035249	0.000000	1.000000
0	9	0004721	0.000000	0.058824
0	9	0005886	0.000000	1.000000
0	9	0042391	0.000000	1.000000
0	9	0015277	0.000000	1.000000
0	9	0014054	0.000000	1.000000
0	9	0004365	0.000000	0.083333
0	9	0019076	0.000000	0.062500
0	9	0043025	0.000000	1.000000
0	9	0050806	0.000000	1.000000
0	9	0060080	0.000000	1.000000
0	9	0032983	0.000000	1.000000
0	9	0006874	0.000000	1.000000
0	9	0006886	0.000000	1.000000
0	9	0051967	0.000000	1.000000
0	9	0031624	0.000000	1.000000
0	9	0042391	0.000000	1.000000
0	9	0008066	0.000000	1.000000
0	9	0060079	0.000000	1.000000
0	9	0005234	0.000000	1.000000
0	9	0043195	0.000000	1.000000
0	9	0042803	0.000000	1.000000
0	9	0098978	0.000000	1.000000
0	9	0008328	0.000000	1.000000
0	9	0005886	0.000000	1.000000
0	9	0007268	0.000000	1.000000
0	9	0003184	0.000000	0.086957
0	9	0046328	0.000000	1.000000
0	9	0019228	0.000000	1.000000
0	9	0099507	0.000000	1.000000
0	9	0005515	0.000000	1.000000
0	9	0001662	0.000000	1.000000
0	9	0016020	0.000000	1.000000
0	9	0015277	0.000000	1.000000
0	9	0030165	0.000000	1.000000
0	9	0045211	0.000000	1.000000
0	9	0051402	0.000000	1.000000
0	9	0048172	0.000000	1.000000
0	9	0043113	0.000000	1.000000
0	9	0042734	0.000000	1.000000
0	9	0043524	0.000000	1.000000
0	9	0004970	0.000000	1.000000
0	9	0035249	0.000000	1.000000
0	9	0045202	0.000000	1.000000
0	9	0048169	0.000000	1.000000
0	9	0006633	0.000000	0.071429
0	9	0030424	0.000000	1.000000
0	9	0042802	0.000000	1.000000
0	9	0043204	0.000000	1.000000
0	9	0098686	0.000000	1.000000
0	9	0043525	0.000000	1.000000
0	9	0005887	0.000000	1.000000
0	9	0030425	0.000000	1.000000
0	9	0019673	0.000000	0.090909
0	9	0050804	0.000000	1.000000
0	9	0014069	0.000000	1.000000
0	9	1904315	0.000000	1.000000
0	9	0006396	0.000000	0.090909
0	9	0031625	0.000000	1.000000
0	9	0032839	0.000000	1.000000
0	9	0050905	0.000000	1.000000
0	9	0007611	0.000000	1.000000
0	9	0007616	0.000000	1.000000
0	9	0006874	0.000000	1.000000
0	9	0005783	0.000000	1.000000
0	9	0001967	0.000000	1.000000
0	9	0007585	0.000000	1.000000
0	9	0051963	0.000000	1.000000
0	9	0042165	0.000000	1.000000
0	9	0005516	0.000000	1.000000
0	9	0099056	0.000000	1.000000
0	9	1904315	0.000000	1.000000
0	9	0045944	0.000000	1.000000
0	9	0006812	0.000000	1.000000
0	9	0016594	0.000000	1.000000
0	9	0048168	0.000000	1.000000
0	9	0051290	0.000000	1.000000
0	9	0005515	0.000000	1.000000
0	9	0008344	0.000000	1.000000
0	9	0008021	0.000000	1.000000
0	9	0009986	0.000000	1.000000
0	9	0032590	0.000000	1.000000
0	9	0030425	0.000000	1.000000
0	9	0042391	0.000000	1.000000
0	9	0010942	0.000000	1.000000
0	9	0019902	0.000000	1.000000
0	9	0014075	0.000000	1.000000
0	9	0007613	0.000000	1.000000
0	9	0055074	0.000000	1.000000
0	9	1905429	0.000000	1.000000
0	9	0045202	0.000000	1.000000
0	9	0001975	0.000000	1.000000
0	9	0060179	0.000000	1.000000
0	9	0097553	0.000000	1.000000
0	9	0099507	0.000000	1.000000
0	9	0048814	0.000000	1.000000
0	9	2000463	0.000000	1.000000
0	9	0098839	0.000000	1.000000
0	9	0048167	0.000000	1.000000
0	9	0010646	0.000000	1.000000
0	9	0001964	0.000000	1.000000
0	9	0016020	0.000000	1.000000
0	9	0001540	0.000000	1.000000
0	9	0098978	0.000000	1.000000
0	9	0030426	0.000000	1.000000
0	9	0006816	0.000000	1.000000
0	9	0060992	0.000000	1.000000
0	9	0022843	0.000000	1.000000
0	9	0046983	0.000000	1.000000
0	9	0035176	0.000000	1.000000
0	9	0035249	0.000000	1.000000
0	9	0043195	0.000000	1.000000
0	9	0060079	0.000000	1.000000
0	9	0043523	0.000000	1.000000
0	9	0018964	0.000000	1.000000
0	9	0019899	0.000000	1.000000
0	9	1900149	0.000000	1.000000
0	9	0010524	0.000000	1.000000
0	9	0045211	0.000000	1.000000
0	9	0008542	0.000000	1.000000
0	9	0051592	0.000000	1.000000
0	9	0021987	0.000000	1.000000
0	9	0007268	0.000000	1.000000
0	9	2001056	0.000000	1.000000
0	9	0050770	0.000000	1.000000
0	9	0021586	0.000000	1.000000
0	9	0008306	0.000000	1.000000
0	9	0005261	0.000000	1.000000
0	9	0005102	0.000000	1.000000
0	9	0043576	0.000000	1.000000
0	9	0005886	0.000000	1.000000
0	9	0098688	0.000000	1.000000
0	9	0044307	0.000000	1.000000
0	9	0016595	0.000000	1.000000
0	9	0043524	0.000000	1.000000
0	9	1903428	0.000000	1.000000
0	9	0004970	0.000000	1.000000
0	9	0051262	0.000000	1.000000
0	9	0005737	0.000000	1.000000
0	9	0043278	0.000000	1.000000
0	9	0014070	0.000000	1.000000
0	9	0014069	0.000000	1.000000
0	9	1902952	0.000000	1.000000
0	9	0044877	0.000000	1.000000
0	9	0043083	0.000000	1.000000
0	9	0071287	0.000000	1.000000
0	9	0048511	0.000000	1.000000
0	9	0060076	0.000000	1.000000
0	9	0098686	0.000000	1.000000
0	9	0043025	0.000000	1.000000
0	9	0005262	0.000000	1.000000
0	9	0097060	0.000000	1.000000
0	9	0005887	0.000000	1.000000
0	9	0043065	0.000000	1.000000
0	9	0022849	0.000000	1.000000
0	9	0019233	0.000000	1.000000
0	9	0005509	0.000000	1.000000
0	9	1903539	0.000000	1.000000
0	9	0046982	0.000000	1.000000
0	9	0048169	0.000000	1.000000
0	9	0071028	0.000000	0.096154
0	9	0017146	0.000000	1.000000
0	9	0006695	0.000000	0.083333
0	9	0099061	0.000000	1.000000
0	9	0004972	0.000000	1.000000
0	9	0061751	0.000000	0.083333
0	9	0060134	0.000000	1.000000
0	9	0045471	0.000000	1.000000
0	9	0035254	0.000000	1.000000
0	9	0007612	0.000000	1.000000
0	9	0001661	0.000000	1.000000
0	9	0035235	0.000000	1.000000
0	9	0008355	0.000000	1.000000
0	9	0043197	0.000000	1.000000
0	9	0046975	0.000000	0.089286
0	9	0022843	0.000000	1.000000
0	9	0014075	0.000000	1.000000
0	9	0033058	0.000000	1.000000
0	9	0043195	0.000000	1.000000
0	9	0001508	0.000000	1.000000
0	9	0004970	0.000000	1.000000
0	9	0051262	0.000000	1.000000
0	9	0042493	0.000000	1.000000
0	9	0060291	0.000000	1.000000
0	9	0050966	0.000000	1.000000
0	9	0010042	0.000000	1.000000
0	9	0008021	0.000000	1.000000
0	9	0071230	0.000000	1.000000
0	9	0005783	0.000000	1.000000
0	9	0010942	0.000000	1.000000
0	9	0016595	0.000000	1.000000
0	9	0060078	0.000000	1.000000
0	9	0051117	0.000000	1.000000
0	9	0006816	0.000000	1.000000
0	9	0030431	0.000000	1.000000
0	9	0043197	0.000000	1.000000
0	9	0060359	0.000000	1.000000
0	9	0071287	0.000000	1.000000
0	9	0071294	0.000000	1.000000
0	9	0099507	0.000000	1.000000
0	9	0120038	0.000000	1.000000
0	9	1900273	0.000000	1.000000
0	9	0009743	0.000000	1.000000
0	9	0017146	0.000000	1.000000
0	9	0007612	0.000000	1.000000
0	9	0044877	0.000000	1.000000
0	9	0042220	0.000000	1.000000
0	9	0019233	0.000000	1.000000
0	9	0042417	0.000000	1.000000
0	9	0051707	0.000000	1.000000
0	9	0007626	0.000000	1.000000
0	9	0097110	0.000000	1.000000
0	9	0005234	0.000000	1.000000
0	9	0021987	0.000000	1.000000
0	9	0045211	0.000000	1.000000
0	9	0009986	0.000000	1.000000
0	9	0014070	0.000000	1.000000
0	9	0048167	0.000000	1.000000
0	9	0042165	0.000000	1.000000
0	9	0005515	0.000000	1.000000
0	9	0099056	0.000000	1.000000
0	9	0071396	0.000000	1.000000
0	9	0007611	0.000000	1.000000
0	9	0051597	0.000000	1.000000
0	9	0001964	0.000000	1.000000
0	9	0004972	0.000000	1.000000
0	9	0042734	0.000000	1.000000
0	9	0009416	0.000000	1.000000
0	9	1903539	0.000000	1.000000
0	9	0071359	0.000000	1.000000
0	9	0007613	0.000000	1.000000
0	9	0046983	0.000000	1.000000
0	9	0021510	0.000000	1.000000
0	9	0035254	0.000000	1.000000
0	9	0005261	0.000000	1.000000
0	9	0060079	0.000000	1.000000
0	9	0071286	0.000000	1.000000
0	9	0097060	0.000000	1.000000
0	9	0035235	0.000000	1.000000
0	9	0042391	0.000000	1.000000
0	9	0045202	0.000000	1.000000
0	9	0005102	0.000000	1.000000
0	9	0098978	0.000000	1.000000
0	9	0048169	0.000000	1.000000
0	9	0008542	0.000000	1.000000
0	9	0001975	0.000000	1.000000
0	9	0022849	0.000000	1.000000
0	9	0007268	0.000000	1.000000
0	9	0016020	0.000000	1.000000
0	9	0005886	0.000000	1.000000
0	9	0009611	0.000000	1.000000
0	9	0042428	0.000000	1.000000
0	9	0098688	0.000000	1.000000
0	9	0051592	0.000000	1.000000
0	9	1904315	0.000000	1.000000
0	9	0071363	0.000000	1.000000
0	9	0099061	0.000000	1.000000
0	9	0060992	0.000000	1.000000
0	9	0051930	0.000000	1.000000
0	9	0045471	0.000000	1.000000
0	9	0046982	0.000000	1.000000
0	9	0043065	0.000000	1.000000
0	9	0005887	0.000000	1.000000
0	9	0005262	0.000000	1.000000
0	9	0098839	0.000000	1.000000
0	9	0050804	0.000000	1.000000
0	9	0014069	0.000000	1.000000
0	9	2000463	0.000000	1.000000
0	9	0050839	0.000000	1.000000
0	9	0040011	0.000000	1.000000
0	9	0022008	0.000000	1.000000
0	9	0043005	0.000000	1.000000
0	9	0019901	0.000000	1.000000
0	9	0097553	0.000000	1.000000
0	9	0002379	0.000000	0.085714
0	9	0042177	0.000000	1.000000
0	9	0008270	0.000000	1.000000
0	9	0048511	0.000000	1.000000
0	9	1901017	0.000000	0.095238
0	9	0002379	0.000000	0.085714
0	9	0021766	0.000000	1.000000
0	9	0003872	0.000000	0.089431
0	9	0051707	0.000000	1.000000
0	9	0007612	0.000000	1.000000
0	9	0008270	0.000000	1.000000
0	9	0005261	0.000000	1.000000
0	9	0099061	0.000000	1.000000
0	9	0071396	0.000000	1.000000
0	9	0043113	0.000000	1.000000
0	9	0060291	0.000000	1.000000
0	9	0008144	0.000000	1.000000
0	9	0060078	0.000000	1.000000
0	9	0031749	0.000000	1.000000
0	9	0043408	0.000000	1.000000
0	9	0009743	0.000000	1.000000
0	9	0042165	0.000000	1.000000
0	9	2001056	0.000000	1.000000
0	9	0010942	0.000000	1.000000
0	9	0060992	0.000000	1.000000
0	9	0007613	0.000000	1.000000
0	9	0051290	0.000000	1.000000
0	9	0048511	0.000000	1.000000
0	9	0007268	0.000000	1.000000
0	9	0005262	0.000000	1.000000
0	9	0009986	0.000000	1.000000
0	9	1902951	0.000000	1.000000
0	9	0035235	0.000000	1.000000
0	9	0004970	0.000000	1.000000
0	9	0035255	0.000000	1.000000
0	9	0097553	0.000000	1.000000
0	9	0045202	0.000000	1.000000
0	9	0005234	0.000000	1.000000
0	9	0099566	0.000000	1.000000
0	9	0120038	0.000000	1.000000
0	9	0071363	0.000000	1.000000
0	9	0097060	0.000000	1.000000
0	9	0097110	0.000000	1.000000
0	9	0014075	0.000000	1.000000
0	9	0021766	0.000000	1.000000
0	9	0005737	0.000000	1.000000
0	9	1904644	0.000000	1.000000
0	9	1901216	0.000000	1.000000
0	9	0046982	0.000000	1.000000
0	9	0042220	0.000000	1.000000
0	9	0048266	0.000000	1.000000
0	9	0042596	0.000000	1.000000
0	9	0001701	0.000000	1.000000
0	9	0001666	0.000000	1.000000
0	9	0071287	0.000000	1.000000
0	9	0021987	0.000000	1.000000
0	9	0099056	0.000000	1.000000
0	9	0006812	0.000000	1.000000
0	9	0048169	0.000000	1.000000
0	9	0050806	0.000000	1.000000
0	9	0097440	0.000000	1.000000
0	9	0033555	0.000000	1.000000
0	9	0014069	0.000000	1.000000
0	9	0099529	0.000000	1.000000
0	9	0008306	0.000000	1.000000
0	9	0050966	0.000000	1.000000
0	9	0001508	0.000000	1.000000
0	9	0001964	0.000000	1.000000
0	9	0043083	0.000000	1.000000
0	9	0071386	0.000000	1.000000
0	9	0098686	0.000000	1.000000
0	9	0008013	0.000000	1.000000
0	9	0010042	0.000000	1.000000
0	9	0016595	0.000000	1.000000
0	9	0045211	0.000000	1.000000
0	9	0005102	0.000000	1.000000
0	9	0045471	0.000000	1.000000
0	9	0098794	0.000000	1.000000
0	9	0051597	0.000000	1.000000
0	9	0098839	0.000000	1.000000
0	9	0043025	0.000000	1.000000
0	9	0001662	0.000000	1.000000
0	9	0001967	0.000000	1.000000
0	9	1904315	0.000000	1.000000
0	9	0010243	0.000000	1.000000
0	9	0051602	0.000000	1.000000
0	9	0007611	0.000000	1.000000
0	9	0007616	0.000000	1.000000
0	9	0072389	0.000000	0.035088
0	9	0071407	0.000000	1.000000
0	9	0060079	0.000000	1.000000
0	9	0051592	0.000000	1.000000
0	9	0098978	0.000000	1.000000
0	9	0014049	0.000000	1.000000
0	9	0001975	0.000000	1.000000
0	9	0071359	0.000000	1.000000
0	9	0008021	0.000000	1.000000
0	9	0043197	0.000000	1.000000
0	9	0009612	0.000000	1.000000
0	9	0032026	0.000000	1.000000
0	9	0010350	0.000000	1.000000
0	9	0030018	0.000000	1.000000
0	9	0098688	0.000000	1.000000
0	9	0048167	0.000000	1.000000
0	9	0005886	0.000000	1.000000
0	9	0048168	0.000000	1.000000
0	9	0016594	0.000000	1.000000
0	9	0050839	0.000000	1.000000
0	9	1900273	0.000000	1.000000
0	9	0010738	0.000000	1.000000
0	9	0005887	0.000000	1.000000
0	9	0005149	0.000000	1.000000
0	9	0009636	0.000000	1.000000
0	9	1904322	0.000000	1.000000
0	9	0099583	0.000000	1.000000
0	9	0007423	0.000000	1.000000
0	9	0043195	0.000000	1.000000
0	9	0014070	0.000000	1.000000
0	9	0042734	0.000000	1.000000
0	9	0046960	0.000000	1.000000
0	9	0004972	0.000000	1.000000
0	9	0034097	0.000000	1.000000
0	9	0017146	0.000000	1.000000
0	9	0060416	0.000000	1.000000
0	9	0005515	0.000000	1.000000
0	9	0022849	0.000000	1.000000
0	9	0016020	0.000000	1.000000
0	9	0071230	0.000000	1.000000
0	9	0006816	0.000000	1.000000
0	9	0098989	0.000000	1.000000
0	9	0043005	0.000000	1.000000
0	9	0050321	0.000000	0.057143
0	9	0006670	0.000000	0.074074
0	9	0006487	0.000000	0.055556
0	9	0005887	0.000000	1.000000
0	9	0005261	0.000000	1.000000
0	9	0098839	0.000000	1.000000
0	9	0004970	0.000000	1.000000
0	9	0097553	0.000000	1.000000
0	9	0022849	0.000000	1.000000
0	9	0009611	0.000000	1.000000
0	9	0001964	0.000000	1.000000
0	9	0004972	0.000000	1.000000
0	9	0005515	0.000000	1.000000
0	9	0042177	0.000000	1.000000
0	9	0060291	0.000000	1.000000
0	9	0050885	0.000000	1.000000
0	9	0033058	0.000000	1.000000
0	9	0030165	0.000000	1.000000
0	9	0017146	0.000000	1.000000
0	9	1904315	0.000000	1.000000
0	9	0005886	0.000000	1.000000
0	9	0047485	0.000000	1.000000
0	9	0098978	0.000000	1.000000
0	9	0042391	0.000000	1.000000
0	9	0060079	0.000000	1.000000
0	9	1903539	0.000000	1.000000
0	9	0003203	0.000000	0.090909
0	9	0019254	0.000000	0.066667
0	9	0003323	0.000000	0.068966
0	9	0014005	0.000000	0.062500
0	9	0017146	0.000000	1.000000
0	9	0042165	0.000000	1.000000
0	9	0005261	0.000000	1.000000
0	9	0030594	0.000000	1.000000
0	9	0016594	0.000000	1.000000
0	9	0099061	0.000000	1.000000
0	9	0043025	0.000000	1.000000
0	9	0098686	0.000000	1.000000
0	9	0051924	0.000000	1.000000
0	9	0051205	0.000000	1.000000
0	9	0051793	0.000000	0.054054
0	9	0005262	0.000000	1.000000
0	9	0035235	0.000000	1.000000
0	9	0005886	0.000000	1.000000
0	9	0044020	0.000000	0.067797
0	9	0005675	0.000000	0.081081
0	9	0008135	0.000000	0.081967
0	9	0007186	0.000000	1.000000
0	9	0004930	0.000000	1.000000
0	9	0038038	0.000000	1.000000
0	9	0043408	0.000000	1.000000
0	9	0001639	0.000000	1.000000
0	9	0005887	0.000000	1.000000
0	9	0038037	0.000000	1.000000
0	9	0005634	0.000000	1.000000
0	9	0001641	0.000000	1.000000
0	9	0007626	0.000000	1.000000
0	9	0043025	0.000000	1.000000
0	9	0030425	0.000000	1.000000
0	9	0007206	0.000000	1.000000
0	9	0042734	0.000000	1.000000
0	9	0051930	0.000000	1.000000
0	9	0007268	0.000000	1.000000
0	9	0099055	0.000000	1.000000
0	9	0030331	0.000000	1.000000
0	9	0099583	0.000000	1.000000
0	9	0043197	0.000000	1.000000
0	9	0051482	0.000000	1.000000
0	9	0005515	0.000000	1.000000
0	9	0051932	0.000000	1.000000
0	9	0045211	0.000000	1.000000
0	9	0030424	0.000000	1.000000
0	9	0099530	0.000000	1.000000
0	9	0098839	0.000000	1.000000
0	9	0019233	0.000000	1.000000
0	9	0099061	0.000000	1.000000
0	9	0071257	0.000000	1.000000
0	9	0000187	0.000000	1.000000
0	9	0007216	0.000000	1.000000
0	9	0042802	0.000000	1.000000
0	9	0000186	0.000000	1.000000
0	9	0051899	0.000000	1.000000
0	9	0098685	0.000000	1.000000
0	9	0098978	0.000000	1.000000
0	9	0019722	0.000000	1.000000
0	9	0098872	0.000000	1.000000
0	9	0051966	0.000000	1.000000
0	9	0014069	0.000000	1.000000
0	9	0006479	0.000000	0.076923
0	9	0014048	0.000000	1.000000
0	9	0008066	0.000000	1.000000
0	9	0008409	0.000000	0.085714
0	9	0003289	0.000000	0.076923
0	9	0043005	0.000000	1.000000
0	9	0060710	0.000000	0.062500
0	9	0048148	0.000000	1.000000
0	9	0051967	0.000000	1.000000
0	9	0035249	0.000000	1.000000
0	9	0005246	0.000000	1.000000
0	9	0008066	0.000000	1.000000
0	9	0001641	0.000000	1.000000
0	9	0099055	0.000000	1.000000
0	9	0001662	0.000000	1.000000
0	9	0043523	0.000000	1.000000
0	9	0043005	0.000000	1.000000
0	9	0005515	0.000000	1.000000
0	9	0045211	0.000000	1.000000
0	9	0014047	0.000000	1.000000
0	9	0030424	0.000000	1.000000
0	9	0042734	0.000000	1.000000
0	9	0090461	0.000000	1.000000
0	9	0005887	0.000000	1.000000
0	9	0007269	0.000000	1.000000
0	9	0007268	0.000000	1.000000
0	9	0007216	0.000000	1.000000
0	9	0046928	0.000000	1.000000
0	9	0008344	0.000000	1.000000
0	9	0051966	0.000000	1.000000
0	9	0060061	0.000000	0.083333
0	9	0046619	0.000000	0.057143
0	9	0006218	0.000000	0.040816
0	9	0003401	0.000000	0.076923
0	9	0043005	0.000000	1.000000
0	9	0045211	0.000000	1.000000
0	9	0005887	0.000000	1.000000
0	9	0097449	0.000000	1.000000
0	9	0001641	0.000000	1.000000
0	9	0008066	0.000000	1.000000
0	9	0005246	0.000000	1.000000
0	9	0042734	0.000000	1.000000
0	9	0099055	0.000000	1.000000
0	9	0019233	0.000000	1.000000
0	9	0007216	0.000000	1.000000
0	9	0050804	0.000000	1.000000
0	9	0051966	0.000000	1.000000
0	9	0014069	0.000000	1.000000
0	9	0099056	0.000000	1.000000
0	9	0051930	0.000000	1.000000
0	9	0043197	0.000000	1.000000
0	9	0005886	0.000000	1.000000
0	9	0003680	0.000000	0.071429
0	9	0098978	0.000000	1.000000
0	9	0035249	0.000000	1.000000
0	9	0030424	0.000000	1.000000
0	9	0043372	0.000000	0.081633
0	9	0002552	0.000000	0.047619
0	9	0048786	0.000000	1.000000
0	9	0050772	0.000000	0.092593
0	9	0098978	0.000000	1.000000
0	9	0048787	0.000000	1.000000
0	9	0001640	0.000000	1.000000
0	9	0008306	0.000000	1.000000
0	9	0010855	0.000000	1.000000
0	9	0005515	0.000000	1.000000
0	9	0030534	0.000000	1.000000
0	9	0005509	0.000000	1.000000
0	9	0048306	0.000000	1.000000
0	9	1901214	0.000000	1.000000
0	9	0019226	0.000000	1.000000
0	9	0005887	0.000000	1.000000
0	9	2000300	0.000000	1.000000
0	9	0007614	0.000000	1.000000
0	9	0007268	0.000000	1.000000
0	9	0043679	0.000000	1.000000
0	9	0043235	0.000000	1.000000
0	9	0007611	0.000000	1.000000
0	9	0016021	0.000000	1.000000
0	9	0099056	0.000000	1.000000
0	9	0042734	0.000000	1.000000
0	9	0033555	0.000000	1.000000
0	9	0099059	0.000000	1.000000
0	9	0008066	0.000000	1.000000
0	9	0030424	0.000000	1.000000
0	9	0016020	0.000000	1.000000
0	9	0043524	0.000000	1.000000
0	9	0030425	0.000000	1.000000
0	9	0051966	0.000000	1.000000
0	9	0001661	0.000000	1.000000
0	9	0032279	0.000000	1.000000
0	9	0007605	0.000000	1.000000
0	9	0007193	0.000000	1.000000
0	9	0007613	0.000000	1.000000
0	9	0070905	0.000000	1.000000
0	9	0045211	0.000000	1.000000
0	9	0048786	0.000000	1.000000
0	9	0050877	0.000000	1.000000
0	9	0042803	0.000000	1.000000
0	9	0045202	0.000000	1.000000
0	9	0001662	0.000000	1.000000
0	9	0005245	0.000000	1.000000
0	9	0043198	0.000000	1.000000
0	9	0005938	0.000000	1.000000
0	9	0007216	0.000000	1.000000
0	9	0032991	0.000000	1.000000
0	9	0005791	0.000000	1.000000
0	9	0009986	0.000000	1.000000
0	9	0016595	0.000000	1.000000
0	9	0005516	0.000000	1.000000
0	9	0014050	0.000000	1.000000
0	9	0005246	0.000000	1.000000
0	9	0030165	0.000000	1.000000
0	9	0001642	0.000000	1.000000
0	9	0005794	0.000000	1.000000
0	9	0043025	0.000000	1.000000
0	9	0007196	0.000000	1.000000
0	9	0043195	0.000000	1.000000
0	9	0032148	0.000000	0.093023
0	9	0098982	0.000000	1.000000
0	9	0016189	0.000000	0.080000
0	9	0002485	0.000000	0.076923
0	9	0007307	0.000000	0.041667
0	9	0051966	0.000000	1.000000
0	9	0042734	0.000000	1.000000
0	9	0098978	0.000000	1.000000
0	9	0098982	0.000000	1.000000
0	9	0007216	0.000000	1.000000
0	9	0005887	0.000000	1.000000
0	9	0004930	0.000000	1.000000
0	9	0008066	0.000000	1.000000
0	9	0045211	0.000000	1.000000
0	9	0001642	0.000000	1.000000
0	9	1901214	0.000000	1.000000
0	9	0046928	0.000000	1.000000
0	9	0019233	0.000000	1.000000
0	9	2000300	0.000000	1.000000
0	9	0050966	0.000000	1.000000
0	9	0035249	0.000000	1.000000
0	9	0043025	0.000000	1.000000
0	9	0043005	0.000000	1.000000
0	9	0007196	0.000000	1.000000
0	9	0007193	0.000000	1.000000
0	9	0007268	0.000000	1.000000
0	9	0099059	0.000000	1.000000
0	9	0030792	0.000000	0.083333
0	9	0060576	0.000000	0.080000
0	9	0005540	0.000000	0.071429
0	9	0016887	0.000000	0.083333
0	9	0050774	0.000000	1.000000
0	9	0046777	0.000000	1.000000
0	9	0005977	0.000000	1.000000
0	9	0032868	0.000000	1.000000
0	9	0046849	0.000000	1.000000
0	9	0032991	0.000000	1.000000
0	9	0098696	0.000000	1.000000
0	9	0019901	0.000000	1.000000
0	9	0036016	0.000000	1.000000
0	9	0000320	0.000000	1.000000
0	9	0035733	0.000000	1.000000
0	9	0043066	0.000000	1.000000
0	9	0005739	0.000000	1.000000
0	9	0097284	0.000000	1.000000
0	9	0005737	0.000000	1.000000
0	9	0070059	0.000000	1.000000
0	9	0014902	0.000000	1.000000
0	9	0030424	0.000000	1.000000
0	9	0043227	0.000000	1.000000
0	9	0036018	0.000000	1.000000
0	9	0009887	0.000000	1.000000
0	9	0098978	0.000000	1.000000
0	9	1904780	0.000000	1.000000
0	9	0050770	0.000000	1.000000
0	9	0043198	0.000000	1.000000
0	9	1901030	0.000000	1.000000
0	9	0090090	0.000000	1.000000
0	9	0035372	0.000000	1.000000
0	9	0032092	0.000000	1.000000
0	9	0070885	0.000000	1.000000
0	9	0010800	0.000000	1.000000
0	9	0035255	0.000000	1.000000
0	9	0033690	0.000000	1.000000
0	9	0032355	0.000000	1.000000
0	9	0045121	0.000000	1.000000
0	9	0043025	0.000000	1.000000
0	9	0034236	0.000000	1.000000
0	9	0010822	0.000000	1.000000
0	9	0010975	0.000000	1.000000
0	9	0048156	0.000000	1.000000
0	9	1902065	0.000000	1.000000
0	9	0070507	0.000000	1.000000
0	9	0031334	0.000000	1.000000
0	9	0004674	0.000000	1.000000
0	9	1990904	0.000000	1.000000
0	9	0006983	0.000000	1.000000
0	9	0005829	0.000000	1.000000
0	9	0005874	0.000000	1.000000
0	9	0005524	0.000000	1.000000
0	9	0032886	0.000000	1.000000
0	9	0030011	0.000000	1.000000
0	9	0045444	0.000000	1.000000
0	9	0048814	0.000000	1.000000
0	9	0002039	0.000000	1.000000
0	9	0070840	0.000000	1.000000
0	9	0006468	0.000000	1.000000
0	9	0031625	0.000000	1.000000
0	9	0046827	0.000000	1.000000
0	9	0030010	0.000000	1.000000
0	9	0045944	0.000000	1.000000
0	9	0005515	0.000000	1.000000
0	9	0035729	0.000000	1.000000
0	9	0006611	0.000000	1.000000
0	9	0014069	0.000000	1.000000
0	9	0008286	0.000000	1.000000
0	9	0033138	0.000000	1.000000
0	9	0010508	0.000000	1.000000
0	9	0010977	0.000000	1.000000
0	9	2001223	0.000000	1.000000
0	9	0010043	0.000000	1.000000
0	9	1901215	0.000000	1.000000
0	9	2000738	0.000000	1.000000
0	9	0090290	0.000000	1.000000
0	9	0016477	0.000000	1.000000
0	9	0071871	0.000000	1.000000
0	9	0048471	0.000000	1.000000
0	9	0016301	0.000000	1.000000
0	9	0097192	0.000000	1.000000
0	9	0021766	0.000000	1.000000
0	9	0043407	0.000000	1.000000
0	9	0010226	0.000000	1.000000
0	9	0005634	0.000000	1.000000
0	9	0010614	0.000000	1.000000
0	9	0007568	0.000000	1.000000
0	9	2000463	0.000000	1.000000
0	9	0061049	0.000000	1.000000
0	9	0106028	0.000000	1.000000
0	9	0005178	0.000000	1.000000
0	9	0035556	0.000000	1.000000
0	9	0070301	0.000000	1.000000
0	9	0045773	0.000000	1.000000
0	9	0044297	0.000000	1.000000
0	9	0042981	0.000000	1.000000
0	9	0032436	0.000000	1.000000
0	9	1901984	0.000000	1.000000
0	9	0051001	0.000000	1.000000
0	9	0006349	0.000000	1.000000
0	9	0031175	0.000000	1.000000
0	9	0008013	0.000000	1.000000
0	9	2000171	0.000000	1.000000
0	9	0032091	0.000000	1.000000
0	9	0030426	0.000000	1.000000
0	9	0008134	0.000000	1.000000
0	9	0030877	0.000000	1.000000
0	9	1904339	0.000000	1.000000
0	9	0060070	0.000000	1.000000
0	9	1990776	0.000000	1.000000
0	9	0010628	0.000000	1.000000
0	9	0043525	0.000000	1.000000
0	9	0016020	0.000000	1.000000
0	9	0015299	0.000000	0.088889
0	9	0071282	0.000000	1.000000
0	9	1904646	0.000000	1.000000
0	9	0043547	0.000000	1.000000
0	9	0001837	0.000000	1.000000
0	9	0050321	0.000000	1.000000
0	9	1901216	0.000000	1.000000
0	9	0007409	0.000000	1.000000
0	9	0016310	0.000000	1.000000
0	9	1903351	0.000000	1.000000
0	9	0045732	0.000000	1.000000
0	9	0042493	0.000000	1.000000
0	9	1904781	0.000000	1.000000
0	9	0045672	0.000000	1.000000
0	9	2000300	0.000000	1.000000
0	9	0014043	0.000000	1.000000
0	9	0005813	0.000000	1.000000
0	9	0051059	0.000000	1.000000
0	9	0071109	0.000000	1.000000
0	9	0099159	0.000000	1.000000
0	9	0032007	0.000000	1.000000
0	9	0005886	0.000000	1.000000
0	9	1990418	0.000000	1.000000
0	9	0048661	0.000000	1.000000
0	9	0002020	0.000000	1.000000
0	9	0097191	0.000000	1.000000
0	9	0018105	0.000000	1.000000
0	9	1900181	0.000000	1.000000
0	9	0044027	0.000000	1.000000
0	9	0010918	0.000000	1.000000
0	9	2000573	0.000000	1.000000
0	9	0007010	0.000000	1.000000
0	9	0034452	0.000000	1.000000
0	9	0005654	0.000000	1.000000
0	9	0007163	0.000000	1.000000
0	9	0030516	0.000000	1.000000
0	9	0018107	0.000000	1.000000
0	9	0014823	0.000000	1.000000
0	9	0016055	0.000000	1.000000
0	9	0043065	0.000000	1.000000
0	9	0043197	0.000000	1.000000
0	9	0048168	0.000000	1.000000
0	9	1990909	0.000000	1.000000
0	9	0071285	0.000000	1.000000
0	9	0007520	0.000000	1.000000
0	9	2000727	0.000000	1.000000
0	9	0015081	0.000000	0.093023
0	9	1990478	0.000000	1.000000
0	9	0004672	0.000000	1.000000
0	9	0098685	0.000000	1.000000
0	9	0030425	0.000000	1.000000
0	9	0045667	0.000000	1.000000
0	9	0007623	0.000000	1.000000
0	9	0034392	0.000000	1.000000
0	9	0001954	0.000000	1.000000
0	9	0005245	0.000000	0.072727
0	9	0031333	0.000000	1.000000
0	9	0071260	0.000000	1.000000
0	9	0001085	0.000000	1.000000
0	9	0002489	0.000000	0.076923
0	9	1903903	0.000000	1.000000
0	9	0005515	0.000000	1.000000
0	9	0060271	0.000000	1.000000
0	9	1902174	0.000000	1.000000
0	9	0010628	0.000000	1.000000
0	9	0030041	0.000000	1.000000
0	9	0090527	0.000000	1.000000
0	9	0005576	0.000000	1.000000
0	9	0008154	0.000000	1.000000
0	9	0032991	0.000000	1.000000
0	9	0043209	0.000000	1.000000
0	9	1903909	0.000000	1.000000
0	9	0097284	0.000000	1.000000
0	9	0045159	0.000000	1.000000
0	9	1903923	0.000000	1.000000
0	9	0015629	0.000000	1.000000
0	9	0071346	0.000000	1.000000
0	9	0030155	0.000000	1.000000
0	9	0042060	0.000000	1.000000
0	9	0048015	0.000000	1.000000
0	9	2001269	0.000000	1.000000
0	9	0042246	0.000000	1.000000
0	9	0031648	0.000000	1.000000
0	9	0002102	0.000000	1.000000
0	9	0051693	0.000000	1.000000
0	9	0046597	0.000000	1.000000
0	9	0051127	0.000000	1.000000
0	9	0006915	0.000000	1.000000
0	9	0005886	0.000000	1.000000
0	9	0003779	0.000000	1.000000
0	9	0071276	0.000000	1.000000
0	9	0014891	0.000000	1.000000
0	9	0005925	0.000000	1.000000
0	9	0048471	0.000000	1.000000
0	9	0045471	0.000000	1.000000
0	9	0045335	0.000000	1.000000
0	9	0016192	0.000000	1.000000
0	9	0001726	0.000000	1.000000
0	9	0006911	0.000000	1.000000
0	9	0016528	0.000000	1.000000
0	9	0030478	0.000000	1.000000
0	9	1903906	0.000000	1.000000
0	9	1990000	0.000000	1.000000
0	9	0005737	0.000000	1.000000
0	9	0030864	0.000000	1.000000
0	9	0042989	0.000000	1.000000
0	9	0030027	0.000000	1.000000
0	9	0071801	0.000000	1.000000
0	9	0005634	0.000000	1.000000
0	9	0005829	0.000000	1.000000
0	9	0051593	0.000000	1.000000
0	9	0004004	0.000000	0.055556
0	9	0007568	0.000000	1.000000
0	9	0051014	0.000000	1.000000
0	9	0005615	0.000000	1.000000
0	9	0097017	0.000000	1.000000
0	9	0014003	0.000000	1.000000
0	9	1903407	0.000000	0.083333
0	9	0005509	0.000000	1.000000
0	9	0002038	0.000000	0.095238
0	9	0008511	0.000000	0.080000
0	9	0006412	0.000000	1.000000
0	9	0003924	0.000000	1.000000
0	9	0006479	0.000000	1.000000
0	9	0018444	0.000000	1.000000
0	9	0021549	0.000000	0.031250
0	9	0002184	0.000000	1.000000
0	9	0003747	0.000000	1.000000
0	9	0050715	0.000000	0.045977
0	9	0035010	0.000000	0.045455
0	9	0031668	0.000000	0.076923
0	9	0045471	0.000000	1.000000
0	9	0005739	0.000000	1.000000
0	9	0002931	0.000000	1.000000
0	9	0009897	0.000000	1.000000
0	9	0005829	0.000000	1.000000
0	9	0050661	0.000000	1.000000
0	9	0045454	0.000000	1.000000
0	9	0010041	0.000000	1.000000
0	9	0007568	0.000000	1.000000
0	9	0006749	0.000000	1.000000
0	9	0050660	0.000000	1.000000
0	9	0033189	0.000000	1.000000
0	9	0043154	0.000000	0.086957
0	9	0014823	0.000000	1.000000
0	9	0034599	0.000000	1.000000
0	9	0004362	0.000000	1.000000
0	9	0042803	0.000000	1.000000
0	9	0043295	0.000000	1.000000
0	9	0006979	0.000000	1.000000
0	9	0007283	0.000000	1.000000
0	9	0035094	0.000000	1.000000
0	9	0046686	0.000000	1.000000
0	9	0045630	0.000000	0.064516
0	9	0008045	0.000000	0.085106
0	9	0005924	0.000000	0.076923
0	9	0005673	0.000000	1.000000
0	9	0005829	0.000000	1.000000
0	9	0097550	0.000000	1.000000
0	9	0005634	0.000000	1.000000
0	9	0016251	0.000000	1.000000
0	9	0001097	0.000000	1.000000
0	9	0001113	0.000000	1.000000
0	9	0005669	0.000000	1.000000
0	9	0000993	0.000000	1.000000
0	9	0006366	0.000000	1.000000
0	9	0003990	0.000000	0.066667
0	9	0048524	0.000000	0.025641
0	9	1905863	0.000000	0.090909
0	9	1903039	0.000000	0.025000
0	9	0005654	0.000000	1.000000
0	9	0005829	0.000000	1.000000
0	9	0031102	0.000000	0.028571
0	9	0003700	0.000000	1.000000
0	9	0005634	0.000000	1.000000
0	9	0031000	0.000000	0.045455
0	9	0014886	0.000000	1.000000
0	9	0048133	0.000000	0.027027
0	9	0016486	0.000000	0.066667
0	9	0051354	0.000000	1.000000
0	9	0008236	0.000000	1.000000
0	9	0051603	0.000000	1.000000
0	9	0042803	0.000000	1.000000
0	9	0005634	0.000000	1.000000
0	9	0043065	0.000000	1.000000
0	9	0009617	0.000000	1.000000
0	9	0032078	0.000000	1.000000
0	9	0043392	0.000000	1.000000
0	9	0004252	0.000000	1.000000
0	9	0055059	0.000000	0.044444
0	9	0060923	0.000000	0.044444
0	9	0000974	0.000000	0.083333
0	9	0006183	0.000000	0.097561
0	9	0060545	0.000000	1.000000
0	9	0005737	0.000000	1.000000
0	9	0044194	0.000000	1.000000
0	9	0008236	0.000000	1.000000
0	9	0004252	0.000000	1.000000
0	9	0005829	0.000000	1.000000
0	9	0008626	0.000000	1.000000
0	9	0010942	0.000000	1.000000
0	9	0001913	0.000000	1.000000
0	9	0005515	0.000000	1.000000
0	9	0005769	0.000000	1.000000
0	9	0002502	0.000000	0.071429
0	9	0048341	0.000000	0.032258
0	9	0042100	0.000000	0.086957
0	9	0060464	0.000000	0.040000
0	9	0005515	0.000000	1.000000
0	9	0034341	0.000000	1.000000
0	9	0019886	0.000000	1.000000
0	9	0005886	0.000000	1.000000
0	9	0046982	0.000000	1.000000
0	9	0060695	0.000000	0.078431
0	9	0042605	0.000000	1.000000
0	9	0009897	0.000000	1.000000
0	9	0042130	0.000000	1.000000
0	9	0048002	0.000000	1.000000
0	9	0019882	0.000000	1.000000
0	9	0042613	0.000000	1.000000
0	9	0045582	0.000000	1.000000
0	9	0005764	0.000000	1.000000
0	9	0060948	0.000000	0.034483
0	9	0018119	0.000000	0.047619
0	9	0016573	0.000000	0.031250
0	9	0005794	0.000000	1.000000
0	9	0009897	0.000000	1.000000
0	9	0002381	0.000000	1.000000
0	9	0002455	0.000000	1.000000
0	9	0006955	0.000000	1.000000
0	9	0048002	0.000000	1.000000
0	9	0005886	0.000000	1.000000
0	9	0002827	0.000000	1.000000
0	9	0055077	0.000000	0.066667
0	9	0071346	0.000000	1.000000
0	9	0046635	0.000000	1.000000
0	9	1990405	0.000000	1.000000
0	9	0015643	0.000000	1.000000
0	9	0019882	0.000000	1.000000
0	9	0042605	0.000000	1.000000
0	9	0019886	0.000000	1.000000
0	9	0042613	0.000000	1.000000
0	9	0008134	0.000000	1.000000
0	9	0042130	0.000000	1.000000
0	9	0031625	0.000000	1.000000
0	9	0005515	0.000000	1.000000
0	9	0046982	0.000000	1.000000
0	9	0008089	0.000000	0.062500
0	9	0002579	0.000000	1.000000
0	9	0002344	0.000000	1.000000
0	9	0005769	0.000000	1.000000
0	9	0009986	0.000000	1.000000
0	9	0070869	0.000000	0.071429
0	9	0016021	0.000000	1.000000
0	9	0005771	0.000000	1.000000
0	9	0035278	0.000000	0.085714
0	9	0019886	0.000000	1.000000
0	9	0005765	0.000000	1.000000
0	9	0031902	0.000000	1.000000
0	9	0005515	0.000000	1.000000
0	9	1904723	0.000000	0.047619
0	9	0045595	0.000000	0.071429
0	9	0034341	0.000000	1.000000
0	9	0042613	0.000000	1.000000
0	9	0043083	0.000000	0.058824
0	9	0051823	0.000000	0.058824
0	9	0005886	0.000000	1.000000
0	9	0070971	0.000000	1.000000
0	9	0002486	0.000000	1.000000
0	9	0006955	0.000000	1.000000
0	9	0030881	0.000000	1.000000
0	9	0046977	0.000000	1.000000
0	9	0009986	0.000000	1.000000
0	9	0005102	0.000000	1.000000
0	9	0005797	0.000000	1.000000
0	9	0005615	0.000000	1.000000
0	9	0002476	0.000000	1.000000
0	9	0001916	0.000000	1.000000
0	9	0009897	0.000000	1.000000
0	9	0042608	0.000000	1.000000
0	9	0046982	0.000000	1.000000
0	9	0005794	0.000000	1.000000
0	9	0042612	0.000000	1.000000
0	9	0005783	0.000000	1.000000
0	9	0042605	0.000000	1.000000
0	9	0042277	0.000000	1.000000
0	9	0019882	0.000000	1.000000
0	9	0007080	0.000000	0.034483
0	9	0030520	0.000000	0.064516
0	9	0099529	0.000000	0.062500
0	9	0004012	0.000000	0.032258
0	9	0019243	0.000000	1.000000
0	9	0004416	0.000000	1.000000
0	9	0007283	0.000000	1.000000
0	9	0005737	0.000000	1.000000
0	9	0005739	0.000000	1.000000
0	9	0006750	0.000000	1.000000
0	9	0006749	0.000000	1.000000
0	9	0005975	0.000000	1.000000
0	9	0019767	0.000000	0.055556
0	9	0005759	0.000000	1.000000
0	9	0098815	0.000000	0.050000
0	9	0015870	0.000000	0.040000
0	9	0042921	0.000000	0.047619
0	9	0005515	0.000000	1.000000
0	9	0060485	0.000000	1.000000
0	9	0045892	0.000000	1.000000
0	9	0044212	0.000000	1.000000
0	9	0043433	0.000000	1.000000
0	9	0001227	0.000000	1.000000
0	9	0005654	0.000000	1.000000
0	9	0043425	0.000000	1.000000
0	9	0001525	0.000000	1.000000
0	9	0006366	0.000000	1.000000
0	9	0060411	0.000000	1.000000
0	9	0001701	0.000000	1.000000
0	9	0043565	0.000000	1.000000
0	9	0000122	0.000000	1.000000
0	9	0090575	0.000000	1.000000
0	9	1903026	0.000000	1.000000
0	9	0071317	0.000000	0.086957
0	9	0001947	0.000000	1.000000
0	9	0005634	0.000000	1.000000
0	9	0003218	0.000000	1.000000
0	9	0046982	0.000000	1.000000
0	9	0003677	0.000000	1.000000
0	9	0042475	0.000000	1.000000
0	9	0003713	0.000000	1.000000
0	9	0019899	0.000000	1.000000
0	9	0030154	0.000000	1.000000
0	9	0005737	0.000000	1.000000
0	9	0000981	0.000000	1.000000
0	9	0000978	0.000000	1.000000
0	9	0045944	0.000000	1.000000
0	9	0001707	0.000000	1.000000
0	9	0060536	0.000000	1.000000
0	9	0001709	0.000000	1.000000
0	9	0042802	0.000000	1.000000
0	9	0045893	0.000000	1.000000
0	9	0003144	0.000000	1.000000
0	9	0035050	0.000000	1.000000
0	9	0003007	0.000000	1.000000
0	9	0005730	0.000000	1.000000
0	9	0007507	0.000000	1.000000
0	9	0060707	0.000000	1.000000
0	9	0003219	0.000000	1.000000
0	9	0042803	0.000000	1.000000
0	9	0008134	0.000000	1.000000
0	9	0055010	0.000000	1.000000
0	9	0099520	0.000000	0.073171
0	9	0061371	0.000000	1.000000
0	9	0050729	0.000000	0.095238
0	9	0070863	0.000000	0.078431
0	9	0061371	0.000000	1.000000
0	9	0001228	0.000000	1.000000
0	9	0010667	0.000000	1.000000
0	9	0060982	0.000000	1.000000
0	9	0010613	0.000000	1.000000
0	9	0003266	0.000000	1.000000
0	9	0000981	0.000000	1.000000
0	9	0007512	0.000000	1.000000
0	9	0061309	0.000000	1.000000
0	9	0048935	0.000000	1.000000
0	9	0071407	0.000000	1.000000
0	9	0001701	0.000000	1.000000
0	9	2000679	0.000000	1.000000
0	9	0043586	0.000000	1.000000
0	9	0043066	0.000000	1.000000
0	9	0000977	0.000000	1.000000
0	9	0005654	0.000000	1.000000
0	9	0003219	0.000000	1.000000
0	9	0070374	0.000000	1.000000
0	9	0046982	0.000000	1.000000
0	9	0003278	0.000000	1.000000
0	9	0042803	0.000000	1.000000
0	9	0014032	0.000000	1.000000
0	9	0003007	0.000000	1.000000
0	9	0010629	0.000000	1.000000
0	9	0005515	0.000000	1.000000
0	9	0001947	0.000000	1.000000
0	9	0043392	0.000000	1.000000
0	9	0045668	0.000000	1.000000
0	9	0033613	0.000000	1.000000
0	9	0043565	0.000000	1.000000
0	9	0001967	0.000000	1.000000
0	9	0070888	0.000000	1.000000
0	9	0000790	0.000000	1.000000
0	9	0010463	0.000000	1.000000
0	9	0003680	0.000000	1.000000
0	9	0045893	0.000000	1.000000
0	9	1900745	0.000000	1.000000
0	9	0044212	0.000000	1.000000
0	9	0005634	0.000000	1.000000
0	9	0007507	0.000000	1.000000
0	9	0061325	0.000000	1.000000
0	9	0060485	0.000000	1.000000
0	9	0072655	0.000000	0.066667
0	9	2000764	0.000000	1.000000
0	9	0060536	0.000000	1.000000
0	9	0071300	0.000000	1.000000
0	9	0008134	0.000000	1.000000
0	9	1903929	0.000000	1.000000
0	9	0060021	0.000000	1.000000
0	9	0034103	0.000000	1.000000
0	9	0061032	0.000000	1.000000
0	9	2000763	0.000000	1.000000
0	9	0048538	0.000000	1.000000
0	9	0006355	0.000000	1.000000
0	9	0048485	0.000000	1.000000
0	9	0010628	0.000000	1.000000
0	9	0032991	0.000000	1.000000
0	9	0043433	0.000000	1.000000
0	9	0045944	0.000000	1.000000
0	9	0008309	0.000000	0.097561
0	9	0042475	0.000000	1.000000
0	9	0005667	0.000000	1.000000
0	9	0003253	0.000000	1.000000
0	9	0046970	0.000000	0.074468
0	9	0042733	0.000000	1.000000
0	9	0070836	0.000000	0.083333
0	9	0008083	0.000000	1.000000
0	9	0016477	0.000000	1.000000
0	9	0051549	0.000000	1.000000
0	9	0008284	0.000000	1.000000
0	9	0005887	0.000000	1.000000
0	9	0035313	0.000000	1.000000
0	9	0051897	0.000000	1.000000
0	9	0048661	0.000000	1.000000
0	9	0005615	0.000000	1.000000
0	9	0060326	0.000000	1.000000
0	9	0005154	0.000000	1.000000
0	9	0030335	0.000000	1.000000
0	9	0007399	0.000000	1.000000
0	9	0008016	0.000000	1.000000
0	9	0001832	0.000000	1.000000
0	9	0005576	0.000000	1.000000
0	9	0009986	0.000000	1.000000
0	9	0007173	0.000000	1.000000
0	9	0001525	0.000000	1.000000
0	9	0015811	0.000000	0.083333
0	9	0008201	0.000000	1.000000
0	9	0050731	0.000000	1.000000
0	9	0033169	0.000000	0.058824
0	9	0090303	0.000000	1.000000
0	9	0051545	0.000000	1.000000
0	9	0030307	0.000000	1.000000
0	9	0006684	0.000000	0.076923
0	9	0099580	0.000000	0.085714
0	9	0071339	0.000000	1.000000
0	9	0005671	0.000000	1.000000
0	9	0005634	0.000000	1.000000
0	9	0033613	0.000000	1.000000
0	9	0003713	0.000000	1.000000
0	9	0043254	0.000000	1.000000
0	9	0070461	0.000000	1.000000
0	9	0071407	0.000000	1.000000
0	9	0032991	0.000000	1.000000
0	9	0030674	0.000000	1.000000
0	9	0062023	0.000000	1.000000
0	9	0005737	0.000000	1.000000
0	9	0005515	0.000000	1.000000
0	9	0046972	0.000000	1.000000
0	9	0043996	0.000000	1.000000
0	9	1990837	0.000000	1.000000
0	9	0001835	0.000000	1.000000
0	9	0003682	0.000000	1.000000
0	9	0042802	0.000000	1.000000
0	9	0000122	0.000000	1.000000
0	9	0060088	0.000000	0.096774
0	9	0043984	0.000000	1.000000
0	9	0043025	0.000000	1.000000
0	9	0019046	0.000000	1.000000
0	9	0006355	0.000000	1.000000
0	9	0030425	0.000000	1.000000
0	9	0010628	0.000000	1.000000
0	9	0043982	0.000000	1.000000
0	9	0000123	0.000000	1.000000
0	9	0048188	0.000000	1.000000
0	9	0030424	0.000000	1.000000
0	9	0043995	0.000000	1.000000
0	9	0045893	0.000000	1.000000
0	9	0001228	0.000000	1.000000
0	9	0050665	0.000000	0.093023
0	9	0004458	0.000000	0.083333
0	9	0050821	0.000000	1.000000
0	9	0016321	0.000000	0.090909
0	9	0043981	0.000000	1.000000
0	9	0017124	0.000000	1.000000
0	9	0005667	0.000000	1.000000
0	9	0051091	0.000000	1.000000
0	9	0005829	0.000000	1.000000
0	9	0000122	0.000000	1.000000
0	9	0009725	0.000000	1.000000
0	9	0045944	0.000000	1.000000
0	9	0005634	0.000000	1.000000
0	9	2000107	0.000000	1.000000
0	9	0030218	0.000000	1.000000
0	9	0008284	0.000000	1.000000
0	9	0045651	0.000000	1.000000
0	9	0071345	0.000000	1.000000
0	9	0042531	0.000000	1.000000
0	9	0000462	0.000000	0.062500
0	9	0005515	0.000000	1.000000
0	9	0030854	0.000000	1.000000
0	9	0030833	0.000000	1.000000
0	9	0014068	0.000000	1.000000
0	9	0051897	0.000000	1.000000
0	9	0005737	0.000000	1.000000
0	9	0044877	0.000000	1.000000
0	9	0042307	0.000000	1.000000
0	9	0004720	0.000000	0.083333
0	9	0001085	0.000000	1.000000
0	9	0033138	0.000000	1.000000
0	9	0005313	0.000000	0.062500
0	9	0050731	0.000000	1.000000
0	9	0019901	0.000000	1.000000
0	9	0005886	0.000000	1.000000
0	9	0043418	0.000000	0.054054
0	9	0003682	0.000000	1.000000
0	9	0000790	0.000000	1.000000
0	9	2000757	0.000000	1.000000
0	9	0045944	0.000000	1.000000
0	9	0009913	0.000000	1.000000
0	9	0052548	0.000000	1.000000
0	9	0047485	0.000000	1.000000
0	9	0043922	0.000000	1.000000
0	9	0043066	0.000000	1.000000
0	9	0043005	0.000000	1.000000
0	9	0006325	0.000000	1.000000
0	9	2000676	0.000000	1.000000
0	9	0007623	0.000000	1.000000
0	9	0021766	0.000000	1.000000
0	9	0005829	0.000000	1.000000
0	9	0006357	0.000000	1.000000
0	9	0005667	0.000000	1.000000
0	9	0060766	0.000000	1.000000
0	9	0030182	0.000000	1.000000
0	9	0032732	0.000000	1.000000
0	9	0000792	0.000000	1.000000
0	9	0061029	0.000000	1.000000
0	9	0060789	0.000000	1.000000
0	9	0090090	0.000000	1.000000
0	9	0070491	0.000000	1.000000
0	9	0008284	0.000000	1.000000
0	9	0045892	0.000000	1.000000
0	9	0000118	0.000000	1.000000
0	9	0000979	0.000000	1.000000
0	9	0006476	0.000000	1.000000
0	9	0043524	0.000000	1.000000
0	9	0019899	0.000000	1.000000
0	9	0001046	0.000000	1.000000
0	9	0044877	0.000000	1.000000
0	9	0004407	0.000000	1.000000
0	9	0016581	0.000000	1.000000
0	9	0003714	0.000000	1.000000
0	9	0070932	0.000000	1.000000
0	9	0048471	0.000000	1.000000
0	9	0043124	0.000000	1.000000
0	9	0070822	0.000000	1.000000
0	9	0042733	0.000000	1.000000
0	9	0042475	0.000000	1.000000
0	9	0003677	0.000000	1.000000
0	9	0033613	0.000000	1.000000
0	9	0001103	0.000000	1.000000
0	9	0055093	0.000000	1.000000
0	9	0000122	0.000000	1.000000
0	9	0002039	0.000000	1.000000
0	9	0071356	0.000000	1.000000
0	9	0006346	0.000000	1.000000
0	9	0005737	0.000000	1.000000
0	9	0008285	0.000000	1.000000
0	9	0070933	0.000000	1.000000
0	9	0044212	0.000000	1.000000
0	9	0007492	0.000000	1.000000
0	9	0042493	0.000000	1.000000
0	9	0005634	0.000000	1.000000
0	9	0045893	0.000000	1.000000
0	9	0034599	0.000000	1.000000
0	9	0032760	0.000000	1.000000
0	9	0010870	0.000000	1.000000
0	9	0048714	0.000000	1.000000
0	9	0000976	0.000000	1.000000
0	9	0042826	0.000000	1.000000
0	9	0035851	0.000000	1.000000
0	9	0000785	0.000000	1.000000
0	9	0000978	0.000000	1.000000
0	9	0019213	0.000000	1.000000
0	9	0017053	0.000000	1.000000
0	9	0005515	0.000000	1.000000
0	9	0006924	0.000000	0.090909
0	9	0046676	0.000000	1.000000
0	9	0042531	0.000000	1.000000
0	9	2000343	0.000000	1.000000
0	9	0033558	0.000000	1.000000
0	9	0043025	0.000000	1.000000
0	9	0008134	0.000000	1.000000
0	9	0016575	0.000000	1.000000
0	9	0003700	0.000000	1.000000
0	9	0005654	0.000000	1.000000
0	9	0001085	0.000000	1.000000
0	9	0032922	0.000000	1.000000
0	9	2001243	0.000000	1.000000
0	9	0001975	0.000000	1.000000
0	9	0031000	0.000000	1.000000
0	9	0010629	0.000000	1.000000
0	9	0032991	0.000000	1.000000
0	9	0005242	0.000000	0.032787
0	9	0070888	0.000000	1.000000
0	9	0061198	0.000000	1.000000
0	9	0051059	0.000000	1.000000
0	9	1990841	0.000000	1.000000
0	9	0032496	0.000000	1.000000
0	9	0016580	0.000000	1.000000
0	9	0006829	0.000000	0.076923
0	9	0007035	0.000000	0.076923
0	9	0008134	0.000000	1.000000
0	9	0006325	0.000000	1.000000
0	9	0000118	0.000000	1.000000
0	9	0005634	0.000000	1.000000
0	9	0005886	0.000000	1.000000
0	9	0005515	0.000000	1.000000
0	9	0005737	0.000000	1.000000
0	9	0014003	0.000000	1.000000
0	9	0004407	0.000000	1.000000
0	9	0042986	0.000000	0.027778
0	9	1903427	0.000000	0.045455
0	9	0016575	0.000000	1.000000
0	9	0050706	0.000000	0.037037
0	9	0099520	0.000000	0.045455
0	9	0019213	0.000000	1.000000
0	9	0019899	0.000000	1.000000
0	9	0031490	0.000000	1.000000
0	9	0006344	0.000000	1.000000
0	9	0051091	0.000000	1.000000
0	9	0042220	0.000000	1.000000
0	9	0000122	0.000000	1.000000
0	9	0004407	0.000000	1.000000
0	9	0005667	0.000000	1.000000
0	9	0045892	0.000000	1.000000
0	9	0035098	0.000000	1.000000
0	9	0009913	0.000000	1.000000
0	9	0060297	0.000000	1.000000
0	9	0016358	0.000000	1.000000
0	9	0030182	0.000000	1.000000
0	9	0043565	0.000000	1.000000
0	9	0070734	0.000000	1.000000
0	9	0042733	0.000000	1.000000
0	9	0042531	0.000000	1.000000
0	9	0005654	0.000000	1.000000
0	9	0042826	0.000000	1.000000
0	9	2000757	0.000000	1.000000
0	9	1902894	0.000000	1.000000
0	9	0090571	0.000000	1.000000
0	9	0051896	0.000000	1.000000
0	9	0043066	0.000000	1.000000
0	9	0008284	0.000000	1.000000
0	9	0000785	0.000000	1.000000
0	9	0016575	0.000000	1.000000
0	9	0061198	0.000000	1.000000
0	9	0031072	0.000000	1.000000
0	9	0001103	0.000000	1.000000
0	9	0043392	0.000000	1.000000
0	9	0071300	0.000000	1.000000
0	9	0060789	0.000000	1.000000
0	9	0010977	0.000000	1.000000
0	9	0016581	0.000000	1.000000
0	9	0051059	0.000000	1.000000
0	9	0070933	0.000000	1.000000
0	9	0000790	0.000000	1.000000
0	9	0071560	0.000000	1.000000
0	9	0005515	0.000000	1.000000
0	9	0042475	0.000000	1.000000
0	9	0042493	0.000000	1.000000
0	9	0005634	0.000000	1.000000
0	9	0032991	0.000000	1.000000
0	9	0003700	0.000000	1.000000
0	9	2001243	0.000000	1.000000
0	9	0021766	0.000000	1.000000
0	9	1903351	0.000000	1.000000
0	9	0006476	0.000000	1.000000
0	9	0008134	0.000000	1.000000
0	9	0001975	0.000000	1.000000
0	9	0001226	0.000000	1.000000
0	9	0034739	0.000000	1.000000
0	9	0017053	0.000000	1.000000
0	9	0010718	0.000000	1.000000
0	9	0070822	0.000000	1.000000
0	9	0061029	0.000000	1.000000
0	9	0090090	0.000000	1.000000
0	9	0031000	0.000000	1.000000
0	9	0000118	0.000000	1.000000
0	9	0032496	0.000000	1.000000
0	9	0090311	0.000000	1.000000
0	9	0035094	0.000000	1.000000
0	9	0000978	0.000000	1.000000
0	9	0003682	0.000000	1.000000
0	9	0060044	0.000000	1.000000
0	9	0000792	0.000000	1.000000
0	9	0003300	0.000000	1.000000
0	9	0045862	0.000000	1.000000
0	9	0033558	0.000000	1.000000
0	9	0005737	0.000000	1.000000
0	9	0022852	0.000000	0.033333
0	9	0016580	0.000000	1.000000
0	9	0048714	0.000000	1.000000
0	9	1990841	0.000000	1.000000
0	9	0032760	0.000000	1.000000
0	9	1902437	0.000000	1.000000
0	9	0032732	0.000000	1.000000
0	9	0010870	0.000000	1.000000
0	9	0034605	0.000000	1.000000
0	9	0070932	0.000000	1.000000
0	9	0004998	0.000000	0.076923
0	9	0006325	0.000000	1.000000
0	9	0001781	0.000000	0.090909
0	9	0035851	0.000000	1.000000
0	9	0045944	0.000000	1.000000
0	9	0070301	0.000000	1.000000
0	9	0055013	0.000000	1.000000
0	9	0048149	0.000000	1.000000
0	9	0035984	0.000000	1.000000
0	9	0005657	0.000000	1.000000
0	9	0055093	0.000000	1.000000
0	9	0032922	0.000000	1.000000
0	9	0061000	0.000000	1.000000
0	9	0043433	0.000000	1.000000
0	9	0043682	0.000000	0.063830
0	9	0051225	0.000000	1.000000
0	9	0000785	0.000000	1.000000
0	9	0007346	0.000000	1.000000
0	9	0005737	0.000000	1.000000
0	9	0004407	0.000000	1.000000
0	9	0070932	0.000000	1.000000
0	9	0006476	0.000000	1.000000
0	9	0071260	0.000000	1.000000
0	9	0017053	0.000000	1.000000
0	9	0005654	0.000000	1.000000
0	9	0045892	0.000000	1.000000
0	9	0003714	0.000000	1.000000
0	9	0030332	0.000000	1.000000
0	9	0051020	0.000000	1.000000
0	9	0003677	0.000000	1.000000
0	9	0071374	0.000000	1.000000
0	9	0031490	0.000000	1.000000
0	9	0071548	0.000000	1.000000
0	9	0072686	0.000000	1.000000
0	9	0003682	0.000000	1.000000
0	9	0042493	0.000000	1.000000
0	9	0005886	0.000000	1.000000
0	9	0040014	0.000000	1.000000
0	9	0046826	0.000000	1.000000
0	9	0051059	0.000000	1.000000
0	9	0046329	0.000000	1.000000
0	9	0000118	0.000000	1.000000
0	9	0005515	0.000000	1.000000
0	9	0019899	0.000000	1.000000
0	9	0031647	0.000000	1.000000
0	9	0000122	0.000000	1.000000
0	9	0032922	0.000000	1.000000
0	9	0031667	0.000000	1.000000
0	9	0060517	0.000000	0.042553
0	9	1990679	0.000000	1.000000
0	9	0045944	0.000000	1.000000
0	9	0042826	0.000000	1.000000
0	9	0032008	0.000000	1.000000
0	9	0005794	0.000000	1.000000
0	9	0032720	0.000000	1.000000
0	9	0019213	0.000000	1.000000
0	9	0005829	0.000000	1.000000
0	9	0005634	0.000000	1.000000
0	9	0033558	0.000000	1.000000
0	9	0032692	0.000000	1.000000
0	9	0070933	0.000000	1.000000
0	9	0008134	0.000000	1.000000
0	9	0042307	0.000000	1.000000
0	9	0071498	0.000000	1.000000
0	9	0120162	0.000000	1.000000
0	9	0043525	0.000000	1.000000
0	9	0001934	0.000000	1.000000
0	9	2000676	0.000000	1.000000
0	9	2000726	0.000000	1.000000
0	9	0043433	0.000000	1.000000
0	9	0016080	0.000000	0.080000
0	9	0006325	0.000000	1.000000
0	9	0060666	0.000000	0.064516
0	9	0016575	0.000000	1.000000
0	9	0021747	0.000000	0.083333
0	9	0033613	0.000000	1.000000
0	9	0045820	0.000000	1.000000
0	9	0001501	0.000000	1.000000
0	9	0000978	0.000000	1.000000
0	9	0019789	0.000000	1.000000
0	9	0008284	0.000000	1.000000
0	9	0031594	0.000000	1.000000
0	9	0043565	0.000000	1.000000
0	9	0005654	0.000000	1.000000
0	9	0045893	0.000000	1.000000
0	9	0070932	0.000000	1.000000
0	9	0032991	0.000000	1.000000
0	9	0071260	0.000000	1.000000
0	9	0044212	0.000000	1.000000
0	9	0042826	0.000000	1.000000
0	9	0006338	0.000000	1.000000
0	9	0042802	0.000000	1.000000
0	9	0034983	0.000000	1.000000
0	9	0040029	0.000000	1.000000
0	9	0045892	0.000000	1.000000
0	9	0033235	0.000000	1.000000
0	9	0031672	0.000000	1.000000
0	9	0042641	0.000000	1.000000
0	9	0030017	0.000000	1.000000
0	9	0030018	0.000000	1.000000
0	9	0043525	0.000000	1.000000
0	9	0005634	0.000000	1.000000
0	9	0008134	0.000000	1.000000
0	9	0019901	0.000000	1.000000
0	9	0003677	0.000000	1.000000
0	9	0071356	0.000000	1.000000
0	9	0005737	0.000000	1.000000
0	9	0043433	0.000000	1.000000
0	9	0000122	0.000000	1.000000
0	9	0001085	0.000000	1.000000
0	9	0010592	0.000000	1.000000
0	9	0042493	0.000000	1.000000
0	9	1990841	0.000000	1.000000
0	9	0008285	0.000000	1.000000
0	9	0003682	0.000000	1.000000
0	9	1903428	0.000000	1.000000
0	9	0005515	0.000000	1.000000
0	9	0070933	0.000000	1.000000
0	9	0045668	0.000000	1.000000
0	9	0070555	0.000000	1.000000
0	9	0006476	0.000000	1.000000
0	9	0014911	0.000000	1.000000
0	9	0014894	0.000000	1.000000
0	9	0030955	0.000000	1.000000
0	9	0010882	0.000000	1.000000
0	9	1902894	0.000000	1.000000
0	9	1902437	0.000000	1.000000
0	9	0004407	0.000000	1.000000
0	9	0010832	0.000000	1.000000
0	9	0002076	0.000000	1.000000
0	9	0051153	0.000000	1.000000
0	9	0008270	0.000000	1.000000
0	9	0045944	0.000000	1.000000
0	9	0071374	0.000000	1.000000
0	9	0048742	0.000000	1.000000
0	9	0043393	0.000000	1.000000
0	9	0051091	0.000000	1.000000
0	9	0006409	0.000000	0.026316
0	9	0000118	0.000000	1.000000
0	9	0017053	0.000000	1.000000
0	9	0016575	0.000000	1.000000
0	9	0070491	0.000000	1.000000
0	9	0003714	0.000000	1.000000
0	9	0005829	0.000000	1.000000
0	9	0048661	0.000000	1.000000
0	9	0002025	0.000000	0.080000
0	9	0033558	0.000000	1.000000
0	9	1990771	0.000000	0.052632
0	9	0008553	0.000000	0.062500
0	9	0048742	0.000000	1.000000
0	9	0045892	0.000000	1.000000
0	9	0016575	0.000000	1.000000
0	9	0005829	0.000000	1.000000
0	9	0042113	0.000000	1.000000
0	9	0003682	0.000000	1.000000
0	9	0016604	0.000000	1.000000
0	9	0032991	0.000000	1.000000
0	9	0000790	0.000000	1.000000
0	9	0005794	0.000000	1.000000
0	9	0045668	0.000000	1.000000
0	9	0040029	0.000000	1.000000
0	9	2000648	0.000000	1.000000
0	9	0061333	0.000000	1.000000
0	9	0033555	0.000000	1.000000
0	9	0002076	0.000000	1.000000
0	9	0045843	0.000000	1.000000
0	9	0008134	0.000000	1.000000
0	9	0042493	0.000000	1.000000
0	9	0042220	0.000000	1.000000
0	9	0014823	0.000000	1.000000
0	9	0006954	0.000000	1.000000
0	9	0000122	0.000000	1.000000
0	9	0016607	0.000000	1.000000
0	9	0000118	0.000000	1.000000
0	9	0005737	0.000000	1.000000
0	9	0000978	0.000000	1.000000
0	9	0007399	0.000000	1.000000
0	9	0042826	0.000000	1.000000
0	9	0051153	0.000000	1.000000
0	9	0007507	0.000000	1.000000
0	9	0070491	0.000000	1.000000
0	9	0010832	0.000000	1.000000
0	9	0006325	0.000000	1.000000
0	9	0051091	0.000000	1.000000
0	9	0005515	0.000000	1.000000
0	9	0005634	0.000000	1.000000
0	9	0071498	0.000000	1.000000
0	9	0045944	0.000000	1.000000
0	9	0001228	0.000000	1.000000
0	9	0010830	0.000000	1.000000
0	9	0010629	0.000000	1.000000
0	9	0071222	0.000000	1.000000
0	9	0019901	0.000000	1.000000
0	9	0090051	0.000000	1.000000
0	9	0033558	0.000000	1.000000
0	9	0001226	0.000000	1.000000
0	9	0044212	0.000000	1.000000
0	9	0030182	0.000000	1.000000
0	9	0090571	0.000000	1.000000
0	9	0001085	0.000000	1.000000
0	9	0052182	0.000000	0.071429
0	9	0030183	0.000000	1.000000
0	9	0043393	0.000000	1.000000
0	9	1904491	0.000000	0.083333
0	9	0003714	0.000000	1.000000
0	9	0004407	0.000000	1.000000
0	9	0006476	0.000000	1.000000
0	9	0009306	0.000000	0.090909
0	9	0005080	0.000000	1.000000
0	9	2000179	0.000000	1.000000
0	9	0071577	0.000000	0.052632
0	9	0031647	0.000000	1.000000
0	9	0010629	0.000000	1.000000
0	9	1904322	0.000000	1.000000
0	9	0008134	0.000000	1.000000
0	9	0071922	0.000000	1.000000
0	9	0000118	0.000000	1.000000
0	9	0070933	0.000000	1.000000
0	9	0030544	0.000000	1.000000
0	9	0070932	0.000000	1.000000
0	9	0005634	0.000000	1.000000
0	9	0031397	0.000000	1.000000
0	9	0032204	0.000000	1.000000
0	9	0003682	0.000000	1.000000
0	9	0045944	0.000000	1.000000
0	9	0019213	0.000000	1.000000
0	9	0035984	0.000000	1.000000
0	9	0006325	0.000000	1.000000
0	9	0004407	0.000000	1.000000
0	9	0005886	0.000000	1.000000
0	9	2000616	0.000000	1.000000
0	9	0007062	0.000000	1.000000
0	9	0045668	0.000000	1.000000
0	9	0051879	0.000000	1.000000
0	9	0005737	0.000000	1.000000
0	9	0022004	0.000000	0.032258
0	9	0051654	0.000000	0.083333
0	9	0009609	0.000000	0.076923
0	9	0030850	0.000000	0.055556
0	9	0006954	0.000000	1.000000
0	9	0048742	0.000000	1.000000
0	9	0045843	0.000000	1.000000
0	9	0034983	0.000000	1.000000
0	9	0005737	0.000000	1.000000
0	9	0070933	0.000000	1.000000
0	9	0005515	0.000000	1.000000
0	9	0045892	0.000000	1.000000
0	9	0005634	0.000000	1.000000
0	9	0001975	0.000000	1.000000
0	9	0035097	0.000000	1.000000
0	9	0008340	0.000000	1.000000
0	9	0006325	0.000000	1.000000
0	9	0070932	0.000000	1.000000
0	9	0070491	0.000000	1.000000
0	9	0006281	0.000000	1.000000
0	9	0030183	0.000000	1.000000
0	9	0000122	0.000000	1.000000
0	9	0042113	0.000000	1.000000
0	9	0016575	0.000000	1.000000
0	9	0032869	0.000000	1.000000
0	9	0003714	0.000000	1.000000
0	9	0005080	0.000000	1.000000
0	9	0008134	0.000000	1.000000
0	9	0090050	0.000000	1.000000
0	9	0033558	0.000000	1.000000
0	9	0007399	0.000000	1.000000
0	9	0005667	0.000000	1.000000
0	9	0051153	0.000000	1.000000
0	9	0004407	0.000000	1.000000
0	9	0042826	0.000000	1.000000
0	9	0000118	0.000000	1.000000
0	9	0015175	0.000000	0.038462
0	9	0007507	0.000000	1.000000
0	9	0030182	0.000000	1.000000
0	9	0006622	0.000000	0.031250
0	9	0015810	0.000000	0.038462
0	9	0015031	0.000000	0.062500
0	9	0071398	0.000000	1.000000
0	9	0021558	0.000000	1.000000
0	9	2000974	0.000000	1.000000
0	9	0046427	0.000000	1.000000
0	9	0065003	0.000000	1.000000
0	9	0044877	0.000000	1.000000
0	9	0016363	0.000000	1.000000
0	9	0060253	0.000000	1.000000
0	9	0048505	0.000000	1.000000
0	9	0048469	0.000000	1.000000
0	9	0005634	0.000000	1.000000
0	9	0072012	0.000000	1.000000
0	9	0045944	0.000000	1.000000
0	9	0003714	0.000000	1.000000
0	9	0021983	0.000000	1.000000
0	9	0042803	0.000000	1.000000
0	9	0035019	0.000000	1.000000
0	9	0061309	0.000000	1.000000
0	9	0072282	0.000000	1.000000
0	9	0007389	0.000000	1.000000
0	9	0001889	0.000000	1.000000
0	9	0021575	0.000000	1.000000
0	9	0021537	0.000000	1.000000
0	9	0060412	0.000000	1.000000
0	9	0003281	0.000000	1.000000
0	9	0045892	0.000000	1.000000
0	9	0060164	0.000000	1.000000
0	9	0000785	0.000000	1.000000
0	9	0048711	0.000000	1.000000
0	9	0050678	0.000000	1.000000
0	9	0045665	0.000000	1.000000
0	9	0042826	0.000000	1.000000
0	9	0021555	0.000000	1.000000
0	9	0003151	0.000000	1.000000
0	9	0000981	0.000000	1.000000
0	9	0070888	0.000000	1.000000
0	9	0021984	0.000000	1.000000
0	9	0043279	0.000000	1.000000
0	9	0072141	0.000000	1.000000
0	9	0043497	0.000000	1.000000
0	9	0042102	0.000000	1.000000
0	9	0042531	0.000000	1.000000
0	9	1990090	0.000000	1.000000
0	9	0045608	0.000000	1.000000
0	9	0000977	0.000000	1.000000
0	9	0030901	0.000000	1.000000
0	9	0030182	0.000000	1.000000
0	9	0007224	0.000000	1.000000
0	9	0010977	0.000000	1.000000
0	9	0045687	0.000000	1.000000
0	9	0007219	0.000000	1.000000
0	9	0014070	0.000000	1.000000
0	9	0050768	0.000000	1.000000
0	9	0071347	0.000000	1.000000
0	9	0061106	0.000000	1.000000
0	9	0043565	0.000000	1.000000
0	9	0045598	0.000000	1.000000
0	9	0045977	0.000000	1.000000
0	9	0050767	0.000000	1.000000
0	9	0003682	0.000000	1.000000
0	9	0005737	0.000000	1.000000
0	9	0003266	0.000000	1.000000
0	9	0045747	0.000000	1.000000
0	9	0072049	0.000000	1.000000
0	9	0010628	0.000000	1.000000
0	9	2000227	0.000000	1.000000
0	9	0060122	0.000000	1.000000
0	9	0035910	0.000000	1.000000
0	9	0031016	0.000000	1.000000
0	9	0061009	0.000000	1.000000
0	9	1990837	0.000000	1.000000
0	9	2000737	0.000000	1.000000
0	9	0045596	0.000000	1.000000
0	9	0042668	0.000000	1.000000
0	9	0008134	0.000000	1.000000
0	9	0030324	0.000000	1.000000
0	9	0031018	0.000000	1.000000
0	9	0045607	0.000000	1.000000
0	9	0071820	0.000000	1.000000
0	9	0097066	0.000000	1.000000
0	9	0090162	0.000000	1.000000
0	9	0021861	0.000000	1.000000
0	9	0043388	0.000000	1.000000
0	9	0072050	0.000000	1.000000
0	9	0010629	0.000000	1.000000
0	9	0051087	0.000000	1.000000
0	9	0007155	0.000000	1.000000
0	9	0005515	0.000000	1.000000
0	9	0030154	0.000000	1.000000
0	9	0090102	0.000000	1.000000
0	9	0048715	0.000000	1.000000
0	9	0048844	0.000000	1.000000
0	9	0001701	0.000000	1.000000
0	9	0003143	0.000000	1.000000
0	9	0071356	0.000000	1.000000
0	9	0048538	0.000000	1.000000
0	9	2000978	0.000000	1.000000
0	9	0045893	0.000000	1.000000
0	9	0008432	0.000000	1.000000
0	9	0035315	0.000000	1.000000
0	9	0060675	0.000000	1.000000
0	9	0042491	0.000000	1.000000
0	9	0035909	0.000000	1.000000
0	9	0048667	0.000000	1.000000
0	9	0097084	0.000000	1.000000
0	9	0006357	0.000000	1.000000
0	9	0001227	0.000000	1.000000
0	9	0005654	0.000000	1.000000
0	9	0060716	0.000000	1.000000
0	9	0046425	0.000000	1.000000
0	9	0001756	0.000000	1.000000
0	9	0045165	0.000000	1.000000
0	9	0008284	0.000000	1.000000
0	9	0000122	0.000000	1.000000
0	9	0009083	0.000000	0.076923
0	9	0021915	0.000000	1.000000
0	9	0021557	0.000000	1.000000
0	9	0003700	0.000000	1.000000
0	9	0016477	0.000000	1.000000
0	9	0030513	0.000000	1.000000
0	9	0097150	0.000000	1.000000
0	9	0061626	0.000000	1.000000
0	9	0090281	0.000000	1.000000
0	9	0030210	0.000000	0.066667
0	9	0046331	0.000000	1.000000
0	9	2000981	0.000000	1.000000
0	9	0042438	0.000000	0.080000
0	9	0003677	0.000000	1.000000
0	9	0005980	0.000000	0.062500
0	9	0090162	0.000000	1.000000
0	9	0048715	0.000000	1.000000
0	9	0042668	0.000000	1.000000
0	9	0042531	0.000000	1.000000
0	9	0007420	0.000000	1.000000
0	9	0003690	0.000000	1.000000
0	9	0005654	0.000000	1.000000
0	9	0022010	0.000000	1.000000
0	9	0021915	0.000000	1.000000
0	9	0008134	0.000000	1.000000
0	9	0001227	0.000000	1.000000
0	9	0072282	0.000000	1.000000
0	9	0045747	0.000000	1.000000
0	9	2000974	0.000000	1.000000
0	9	0003682	0.000000	1.000000
0	9	2000981	0.000000	1.000000
0	9	0050678	0.000000	1.000000
0	9	0043010	0.000000	1.000000
0	9	0014003	0.000000	1.000000
0	9	0030182	0.000000	1.000000
0	9	0045944	0.000000	1.000000
0	9	0097150	0.000000	1.000000
0	9	0050767	0.000000	1.000000
0	9	0007155	0.000000	1.000000
0	9	0007219	0.000000	1.000000
0	9	0072086	0.000000	1.000000
0	9	0045595	0.000000	1.000000
0	9	0072050	0.000000	1.000000
0	9	0045607	0.000000	1.000000
0	9	0051216	0.000000	1.000000
0	9	0072049	0.000000	1.000000
0	9	2000978	0.000000	1.000000
0	9	0003714	0.000000	1.000000
0	9	0042491	0.000000	1.000000
0	9	0030154	0.000000	1.000000
0	9	0046427	0.000000	1.000000
0	9	0045665	0.000000	1.000000
0	9	0048661	0.000000	1.000000
0	9	0045892	0.000000	1.000000
0	9	0005634	0.000000	1.000000
0	9	2000737	0.000000	1.000000
0	9	0021781	0.000000	1.000000
0	9	0060122	0.000000	1.000000
0	9	0048712	0.000000	1.000000
0	9	0048708	0.000000	1.000000
0	9	1990837	0.000000	1.000000
0	9	0031641	0.000000	1.000000
0	9	0021537	0.000000	1.000000
0	9	0007224	0.000000	1.000000
0	9	0043565	0.000000	1.000000
0	9	0070140	0.000000	0.043478
0	9	0021861	0.000000	1.000000
0	9	0000122	0.000000	1.000000
0	9	0000977	0.000000	1.000000
0	9	0030513	0.000000	1.000000
0	9	0045893	0.000000	1.000000
0	9	0006583	0.000000	0.054054
0	9	0048469	0.000000	1.000000
0	9	0001756	0.000000	1.000000
0	9	0065003	0.000000	1.000000
0	9	0008284	0.000000	1.000000
0	9	1990443	0.000000	0.074074
0	9	0002062	0.000000	1.000000
0	9	0005515	0.000000	1.000000
0	9	0015991	0.000000	0.050000
0	9	0004861	0.000000	1.000000
0	9	0005654	0.000000	1.000000
0	9	0045736	0.000000	1.000000
0	9	0005737	0.000000	1.000000
0	9	0045892	0.000000	1.000000
0	9	0097322	0.000000	1.000000
0	9	0002218	0.000000	1.000000
0	9	0000122	0.000000	1.000000
0	9	0005243	0.000000	0.071429
0	9	0017069	0.000000	1.000000
0	9	0005515	0.000000	1.000000
0	9	1901798	0.000000	1.000000
0	9	0005634	0.000000	1.000000
0	9	0031663	0.000000	0.088889
0	9	0007507	0.000000	1.000000
0	9	0009611	0.000000	0.083333
0	9	0007182	0.000000	0.088889
0	9	0008022	0.000000	1.000000
0	9	0003677	0.000000	1.000000
0	9	0006974	0.000000	1.000000
0	9	0005634	0.000000	1.000000
0	9	0000977	0.000000	1.000000
0	9	0021747	0.000000	0.045455
0	9	0002089	0.000000	0.040000
0	9	0001227	0.000000	1.000000
0	9	1904372	0.000000	0.055556
0	9	1900006	0.000000	0.050633
0	9	0043066	0.000000	1.000000
0	9	0071396	0.000000	1.000000
0	9	0048514	0.000000	1.000000
0	9	0010508	0.000000	1.000000
0	9	0045944	0.000000	1.000000
0	9	0042493	0.000000	1.000000
0	9	2001054	0.000000	1.000000
0	9	0035690	0.000000	1.000000
0	9	0071333	0.000000	1.000000
0	9	0071279	0.000000	1.000000
0	9	0003208	0.000000	1.000000
0	9	2000378	0.000000	1.000000
0	9	0019899	0.000000	1.000000
0	9	0043627	0.000000	1.000000
0	9	0001568	0.000000	1.000000
0	9	0042593	0.000000	1.000000
0	9	0045893	0.000000	1.000000
0	9	0045648	0.000000	1.000000
0	9	0005634	0.000000	1.000000
0	9	0007165	0.000000	1.000000
0	9	0045793	0.000000	1.000000
0	9	0042127	0.000000	1.000000
0	9	0030279	0.000000	1.000000
0	9	0008542	0.000000	1.000000
0	9	0001892	0.000000	1.000000
0	9	0051216	0.000000	1.000000
0	9	0000981	0.000000	1.000000
0	9	0051384	0.000000	1.000000
0	9	0045926	0.000000	1.000000
0	9	0042826	0.000000	1.000000
0	9	0060135	0.000000	1.000000
0	9	0035774	0.000000	1.000000
0	9	0046982	0.000000	1.000000
0	9	0009749	0.000000	1.000000
0	9	0005667	0.000000	1.000000
0	9	0060992	0.000000	1.000000
0	9	0006366	0.000000	1.000000
0	9	0009612	0.000000	1.000000
0	9	0032909	0.000000	1.000000
0	9	0071347	0.000000	1.000000
0	9	0035162	0.000000	1.000000
0	9	0071250	0.000000	1.000000
0	9	0001228	0.000000	1.000000
0	9	0045766	0.000000	1.000000
0	9	0010165	0.000000	1.000000
0	9	0010634	0.000000	1.000000
0	9	0035035	0.000000	1.000000
0	9	0021987	0.000000	1.000000
0	9	0019901	0.000000	1.000000
0	9	0005515	0.000000	1.000000
0	9	1902895	0.000000	1.000000
0	9	0006879	0.000000	1.000000
0	9	0032991	0.000000	1.000000
0	9	0019896	0.000000	1.000000
0	9	0010575	0.000000	1.000000
0	9	1903599	0.000000	1.000000
0	9	0042541	0.000000	1.000000
0	9	0014823	0.000000	1.000000
0	9	0060574	0.000000	1.000000
0	9	0045722	0.000000	1.000000
0	9	0010996	0.000000	1.000000
0	9	0071245	0.000000	1.000000
0	9	0045906	0.000000	1.000000
0	9	0030154	0.000000	1.000000
0	9	0030949	0.000000	1.000000
0	9	0030502	0.000000	1.000000
0	9	0071542	0.000000	1.000000
0	9	0071222	0.000000	1.000000
0	9	1903715	0.000000	1.000000
0	9	0043565	0.000000	1.000000
0	9	0016239	0.000000	1.000000
0	9	0001947	0.000000	1.000000
0	9	0005829	0.000000	1.000000
0	9	0001922	0.000000	1.000000
0	9	0002039	0.000000	1.000000
0	9	1900037	0.000000	1.000000
0	9	0006953	0.000000	1.000000
0	9	0001837	0.000000	1.000000
0	9	0006357	0.000000	1.000000
0	9	0032007	0.000000	1.000000
0	9	0001755	0.000000	1.000000
0	9	0061030	0.000000	1.000000
0	9	0071456	0.000000	1.000000
0	9	0014074	0.000000	1.000000
0	9	0070301	0.000000	1.000000
0	9	0003700	0.000000	1.000000
0	9	0051541	0.000000	1.000000
0	9	0021502	0.000000	1.000000
0	9	0061298	0.000000	1.000000
0	9	0090575	0.000000	1.000000
0	9	0032025	0.000000	1.000000
0	9	0014850	0.000000	1.000000
0	9	0032355	0.000000	1.000000
0	9	0070888	0.000000	1.000000
0	9	0043065	0.000000	1.000000
0	9	0006355	0.000000	1.000000
0	9	0010870	0.000000	1.000000
0	9	0071257	0.000000	1.000000
0	9	0061072	0.000000	1.000000
0	9	0009651	0.000000	1.000000
0	9	0003677	0.000000	1.000000
0	9	0097411	0.000000	1.000000
0	9	1903377	0.000000	1.000000
0	9	0008134	0.000000	1.000000
0	9	0016604	0.000000	1.000000
0	9	0010628	0.000000	1.000000
0	9	0051879	0.000000	1.000000
0	9	0010573	0.000000	1.000000
0	9	0043279	0.000000	1.000000
0	9	0044877	0.000000	1.000000
0	9	0035257	0.000000	1.000000
0	9	0019904	0.000000	1.000000
0	9	0048661	0.000000	1.000000
0	9	0032364	0.000000	1.000000
0	9	0002052	0.000000	1.000000
0	9	0048546	0.000000	1.000000
0	9	0070244	0.000000	1.000000
0	9	0016607	0.000000	1.000000
0	9	0001944	0.000000	1.000000
0	9	0000122	0.000000	1.000000
0	9	0061419	0.000000	1.000000
0	9	0006110	0.000000	1.000000
0	9	0048593	0.000000	1.000000
0	9	1903928	0.000000	1.000000
0	9	0070243	0.000000	1.000000
0	9	0043536	0.000000	1.000000
0	9	0031514	0.000000	1.000000
0	9	0010629	0.000000	1.000000
0	9	0005737	0.000000	1.000000
0	9	0031625	0.000000	1.000000
0	9	0006089	0.000000	1.000000
0	9	0071260	0.000000	1.000000
0	9	0043524	0.000000	1.000000
0	9	0003151	0.000000	1.000000
0	9	0005654	0.000000	1.000000
0	9	0071482	0.000000	1.000000
0	9	0008284	0.000000	1.000000
0	9	0071407	0.000000	1.000000
0	9	0046716	0.000000	1.000000
0	9	0072347	0.000000	1.000000
0	9	0046886	0.000000	1.000000
0	9	0032869	0.000000	1.000000
0	9	0007595	0.000000	1.000000
0	9	0032963	0.000000	1.000000
0	9	0097237	0.000000	1.000000
0	9	0002248	0.000000	1.000000
0	9	0010468	0.000000	1.000000
0	9	0001666	0.000000	1.000000
0	9	0001525	0.000000	1.000000
0	9	0043619	0.000000	1.000000
0	9	0015229	0.000000	0.075472
0	9	0033681	0.000000	0.047619
0	9	0015171	0.000000	0.095238
0	9	0015433	0.000000	0.095238
0	9	0050790	0.000000	1.000000
0	9	0061072	0.000000	1.000000
0	9	0016607	0.000000	1.000000
0	9	0060059	0.000000	1.000000
0	9	0005737	0.000000	1.000000
0	9	0005515	0.000000	1.000000
0	9	0008284	0.000000	1.000000
0	9	0005829	0.000000	1.000000
0	9	0010803	0.000000	1.000000
0	9	0060235	0.000000	1.000000
0	9	0007224	0.000000	1.000000
0	9	0005634	0.000000	1.000000
0	9	0030182	0.000000	1.000000
0	9	0042771	0.000000	1.000000
0	9	0005813	0.000000	1.000000
0	9	0048596	0.000000	1.000000
0	9	0097191	0.000000	1.000000
0	9	0009952	0.000000	1.000000
0	9	0010842	0.000000	1.000000
0	9	0072577	0.000000	1.000000
0	9	0016605	0.000000	1.000000
0	9	0005654	0.000000	1.000000
0	9	0034333	0.000000	1.000000
0	9	0035176	0.000000	0.083333
0	9	0051604	0.000000	0.062500
0	9	0033692	0.000000	0.076923
0	9	0036289	0.000000	0.068966
0	9	0003714	0.000000	1.000000
0	9	0010842	0.000000	1.000000
0	9	0005634	0.000000	1.000000
0	9	0061072	0.000000	1.000000
0	9	0042771	0.000000	1.000000
0	9	0090575	0.000000	1.000000
0	9	0045766	0.000000	1.000000
0	9	0060235	0.000000	1.000000
0	9	0007179	0.000000	1.000000
0	9	0005737	0.000000	1.000000
0	9	2000059	0.000000	1.000000
0	9	0046790	0.000000	1.000000
0	9	0005515	0.000000	1.000000
0	9	0016604	0.000000	1.000000
0	9	0003713	0.000000	1.000000
0	9	0050882	0.000000	1.000000
0	9	0045944	0.000000	1.000000
0	9	0004674	0.000000	1.000000
0	9	0006978	0.000000	1.000000
0	9	0043524	0.000000	1.000000
0	9	0030182	0.000000	1.000000
0	9	0045893	0.000000	1.000000
0	9	0046332	0.000000	1.000000
0	9	0051091	0.000000	1.000000
0	9	0030514	0.000000	1.000000
0	9	0060059	0.000000	1.000000
0	9	0008284	0.000000	1.000000
0	9	0018107	0.000000	1.000000
0	9	0060395	0.000000	1.000000
0	9	0030511	0.000000	1.000000
0	9	0018105	0.000000	1.000000
0	9	0004672	0.000000	1.000000
0	9	0000122	0.000000	1.000000
0	9	0034504	0.000000	0.076923
0	9	0001102	0.000000	1.000000
0	9	0008344	0.000000	1.000000
0	9	0016605	0.000000	1.000000
0	9	0043388	0.000000	1.000000
0	9	0009952	0.000000	1.000000
0	9	0007224	0.000000	1.000000
0	9	0048596	0.000000	1.000000
0	9	0032092	0.000000	1.000000
0	9	0006468	0.000000	1.000000
0	9	0001934	0.000000	1.000000
0	9	0046330	0.000000	1.000000
0	9	0051938	0.000000	0.069767
0	9	0007628	0.000000	1.000000
0	9	0003677	0.000000	1.000000
0	9	0006932	0.000000	0.080000
0	9	0019829	0.000000	0.050000
0	9	0043066	0.000000	1.000000
0	9	0009299	0.000000	1.000000
0	9	0018105	0.000000	1.000000
0	9	0018107	0.000000	1.000000
0	9	0016605	0.000000	1.000000
0	9	0004674	0.000000	1.000000
0	9	0005829	0.000000	1.000000
0	9	0016604	0.000000	1.000000
0	9	0043508	0.000000	1.000000
0	9	0004672	0.000000	1.000000
0	9	0005515	0.000000	1.000000
0	9	0022010	0.000000	0.050000
0	9	0006468	0.000000	1.000000
0	9	0005737	0.000000	1.000000
0	9	0048484	0.000000	0.050000
0	9	0003007	0.000000	0.043478
0	9	0033197	0.000000	0.043478
0	9	0001673	0.000000	1.000000
0	9	0032991	0.000000	1.000000
0	9	0005515	0.000000	1.000000
0	9	0031491	0.000000	1.000000
0	9	0006338	0.000000	1.000000
0	9	0006336	0.000000	1.000000
0	9	0003677	0.000000	1.000000
0	9	0035041	0.000000	1.000000
0	9	0030702	0.000000	1.000000
0	9	0035042	0.000000	1.000000
0	9	0001649	0.000000	1.000000
0	9	0042585	0.000000	1.000000
0	9	0007369	0.000000	1.000000
0	9	0031935	0.000000	1.000000
0	9	0042692	0.000000	1.000000
0	9	0003714	0.000000	1.000000
0	9	0000070	0.000000	1.000000
0	9	0004519	0.000000	0.074074
0	9	0003682	0.000000	1.000000
0	9	0005634	0.000000	1.000000
0	9	0000417	0.000000	1.000000
0	9	0000790	0.000000	1.000000
0	9	0033189	0.000000	0.055556
0	9	0004129	0.000000	0.048780
0	9	0006684	0.000000	0.076923
0	9	0006334	0.000000	1.000000
0	9	0005654	0.000000	1.000000
0	9	0003677	0.000000	1.000000
0	9	0005634	0.000000	1.000000
0	9	0045019	0.000000	0.022727
0	9	0005829	0.000000	1.000000
0	9	0060298	0.000000	0.018868
0	9	0039686	0.000000	0.035714
0	9	0061205	0.000000	0.034483
0	9	0035795	0.000000	1.000000
0	9	0005515	0.000000	1.000000
0	9	0005886	0.000000	1.000000
0	9	0001666	0.000000	1.000000
0	9	0005829	0.000000	1.000000
0	9	0072656	0.000000	1.000000
0	9	2000378	0.000000	1.000000
0	9	0001678	0.000000	1.000000
0	9	0046324	0.000000	1.000000
0	9	0005536	0.000000	1.000000
0	9	1904925	0.000000	1.000000
0	9	0019158	0.000000	1.000000
0	9	0008637	0.000000	1.000000
0	9	1990830	0.000000	1.000000
0	9	0002931	0.000000	1.000000
0	9	0046835	0.000000	1.000000
0	9	0045766	0.000000	1.000000
0	9	0034362	0.000000	0.071429
0	9	0006007	0.000000	1.000000
0	9	0004396	0.000000	1.000000
0	9	0006006	0.000000	1.000000
0	9	0007595	0.000000	1.000000
0	9	0005739	0.000000	1.000000
0	9	0006096	0.000000	1.000000
0	9	0005524	0.000000	1.000000
0	9	0072655	0.000000	1.000000
0	9	0005096	0.000000	0.086957
0	9	0004340	0.000000	1.000000
0	9	0005741	0.000000	1.000000
0	9	0008865	0.000000	1.000000
0	9	0030707	0.000000	0.095238
0	9	0016529	0.000000	1.000000
0	9	0099635	0.000000	0.070175
0	9	0000400	0.000000	1.000000
0	9	0016604	0.000000	1.000000
0	9	0035914	0.000000	1.000000
0	9	0005634	0.000000	1.000000
0	9	0003677	0.000000	1.000000
0	9	0045666	0.000000	1.000000
0	9	0005654	0.000000	1.000000
0	9	0046982	0.000000	1.000000
0	9	0003700	0.000000	1.000000
0	9	0000794	0.000000	1.000000
0	9	0002111	0.000000	1.000000
0	9	0005515	0.000000	1.000000
0	9	0015250	0.000000	0.055556
0	9	0033234	0.000000	1.000000
0	9	0006338	0.000000	1.000000
0	9	0006355	0.000000	1.000000
0	9	0006325	0.000000	1.000000
0	9	0006537	0.000000	0.058824
0	9	0071245	0.000000	0.090909
0	9	0006953	0.000000	0.076923
0	9	0005634	0.000000	1.000000
0	9	0046965	0.000000	1.000000
0	9	0003682	0.000000	1.000000
0	9	0006284	0.000000	1.000000
0	9	0003713	0.000000	1.000000
0	9	0008134	0.000000	1.000000
0	9	0042974	0.000000	1.000000
0	9	0030374	0.000000	1.000000
0	9	0051575	0.000000	1.000000
0	9	0042975	0.000000	1.000000
0	9	0003680	0.000000	1.000000
0	9	0007283	0.000000	1.000000
0	9	0001158	0.000000	1.000000
0	9	0019899	0.000000	1.000000
0	9	0006355	0.000000	1.000000
0	9	0035985	0.000000	1.000000
0	9	0051181	0.000000	0.062500
0	9	0003677	0.000000	1.000000
0	9	0045944	0.000000	1.000000
0	9	0030527	0.000000	1.000000
0	9	0090575	0.000000	1.000000
0	9	0070164	0.000000	0.076923
0	9	0003906	0.000000	1.000000
0	9	0032963	0.000000	0.083333
0	9	1904404	0.000000	0.071429
0	9	0005515	0.000000	1.000000
0	9	0001938	0.000000	1.000000
0	9	0006338	0.000000	1.000000
0	9	0000793	0.000000	1.000000
0	9	0045893	0.000000	1.000000
0	9	0044212	0.000000	1.000000
0	9	0002437	0.000000	1.000000
0	9	0048545	0.000000	1.000000
0	9	0060326	0.000000	1.000000
0	9	0042056	0.000000	1.000000
0	9	0032075	0.000000	1.000000
0	9	0032728	0.000000	1.000000
0	9	0006357	0.000000	1.000000
0	9	0050767	0.000000	1.000000
0	9	0008134	0.000000	1.000000
0	9	0045089	0.000000	1.000000
0	9	0032496	0.000000	1.000000
0	9	0010628	0.000000	1.000000
0	9	0003690	0.000000	1.000000
0	9	0006310	0.000000	1.000000
0	9	0043388	0.000000	1.000000
0	9	0003684	0.000000	1.000000
0	9	0007289	0.000000	1.000000
0	9	0008144	0.000000	1.000000
0	9	0005634	0.000000	1.000000
0	9	0007399	0.000000	1.000000
0	9	0008584	0.000000	1.000000
0	9	0003713	0.000000	1.000000
0	9	0045654	0.000000	1.000000
0	9	0031493	0.000000	1.000000
0	9	0045944	0.000000	1.000000
0	9	0005737	0.000000	1.000000
0	9	0007283	0.000000	1.000000
0	9	0045648	0.000000	1.000000
0	9	0031100	0.000000	1.000000
0	9	0045892	0.000000	1.000000
0	9	0050786	0.000000	1.000000
0	9	0051054	0.000000	1.000000
0	9	0005615	0.000000	1.000000
0	9	0015288	0.000000	0.076923
0	9	0005730	0.000000	1.000000
0	9	0050830	0.000000	1.000000
0	9	0072091	0.000000	1.000000
0	9	1902042	0.000000	1.000000
0	9	0008289	0.000000	1.000000
0	9	0050829	0.000000	1.000000
0	9	0005623	0.000000	1.000000
0	9	0000790	0.000000	1.000000
0	9	0019904	0.000000	1.000000
0	9	0001158	0.000000	1.000000
0	9	0048471	0.000000	1.000000
0	9	0010629	0.000000	1.000000
0	9	0032991	0.000000	1.000000
0	9	0003677	0.000000	1.000000
0	9	0099635	0.000000	0.055556
0	9	0042493	0.000000	1.000000
0	9	1904447	0.000000	0.125000
0	9	0015171	0.000000	0.047619
0	9	0008301	0.000000	1.000000
0	9	0045723	0.000000	1.000000
0	9	0006629	0.000000	1.000000
0	9	0070365	0.000000	1.000000
0	9	0032496	0.000000	1.000000
0	9	1902569	0.000000	1.000000
0	9	0023019	0.000000	1.000000
0	9	0000981	0.000000	1.000000
0	9	0055088	0.000000	1.000000
0	9	0043433	0.000000	1.000000
0	9	0045893	0.000000	1.000000
0	9	0043565	0.000000	1.000000
0	9	0071548	0.000000	1.000000
0	9	0008134	0.000000	1.000000
0	9	0042493	0.000000	1.000000
0	9	0010470	0.000000	1.000000
0	9	0070328	0.000000	1.000000
0	9	0001228	0.000000	1.000000
0	9	0009749	0.000000	1.000000
0	9	0045722	0.000000	1.000000
0	9	0006591	0.000000	1.000000
0	9	0070540	0.000000	1.000000
0	9	0030154	0.000000	1.000000
0	9	0005667	0.000000	1.000000
0	9	0055091	0.000000	1.000000
0	9	0006637	0.000000	1.000000
0	9	0031018	0.000000	1.000000
0	9	0008285	0.000000	1.000000
0	9	0016290	0.000000	1.000000
0	9	0000987	0.000000	1.000000
0	9	0042803	0.000000	1.000000
0	9	0030308	0.000000	1.000000
0	9	0005634	0.000000	1.000000
0	9	0036042	0.000000	1.000000
0	9	0045216	0.000000	1.000000
0	9	0005504	0.000000	1.000000
0	9	0000062	0.000000	1.000000
0	9	0019216	0.000000	1.000000
0	9	0044212	0.000000	1.000000
0	9	0007596	0.000000	1.000000
0	9	0005515	0.000000	1.000000
0	9	0042632	0.000000	1.000000
0	9	0000978	0.000000	1.000000
0	9	0032534	0.000000	1.000000
0	9	0042593	0.000000	1.000000
0	9	0007568	0.000000	1.000000
0	9	0060395	0.000000	1.000000
0	9	0070491	0.000000	1.000000
0	9	0005654	0.000000	1.000000
0	9	0003700	0.000000	1.000000
0	9	0005829	0.000000	1.000000
0	9	0007548	0.000000	1.000000
0	9	0051591	0.000000	1.000000
0	9	0045944	0.000000	1.000000
0	9	0030336	0.000000	1.000000
0	9	0045930	0.000000	1.000000
0	9	0042532	0.000000	1.000000
0	9	0050544	0.000000	1.000000
0	9	0006355	0.000000	1.000000
0	9	0003677	0.000000	1.000000
0	9	0050796	0.000000	1.000000
0	9	0006805	0.000000	1.000000
0	9	0005737	0.000000	1.000000
0	9	0007164	0.000000	1.000000
0	9	0006357	0.000000	1.000000
0	9	0097091	0.000000	0.076923
0	9	0099089	0.000000	0.083333
0	9	0031667	0.000000	1.000000
0	9	0001102	0.000000	1.000000
0	9	0071456	0.000000	1.000000
0	9	0086039	0.000000	0.055556
0	9	0005102	0.000000	1.000000
0	9	0072606	0.000000	0.083333
0	9	0071837	0.000000	1.000000
0	9	0048704	0.000000	1.000000
0	9	0010960	0.000000	1.000000
0	9	0048645	0.000000	1.000000
0	9	0030878	0.000000	1.000000
0	9	0009952	0.000000	1.000000
0	9	0021615	0.000000	1.000000
0	9	0005654	0.000000	1.000000
0	9	0055074	0.000000	1.000000
0	9	0005634	0.000000	1.000000
0	9	0048706	0.000000	1.000000
0	9	0055062	0.000000	1.000000
0	9	0051926	0.000000	1.000000
0	9	0060017	0.000000	1.000000
0	9	0051216	0.000000	1.000000
0	9	1900122	0.000000	1.000000
0	9	0010467	0.000000	1.000000
0	9	0048538	0.000000	1.000000
0	9	0001974	0.000000	1.000000
0	9	0006816	0.000000	1.000000
0	9	0010159	0.000000	1.000000
0	9	0009887	0.000000	1.000000
0	9	0030282	0.000000	1.000000
0	9	0003700	0.000000	1.000000
0	9	0008284	0.000000	1.000000
0	9	0045944	0.000000	1.000000
0	9	0007099	0.000000	0.047619
0	9	0000978	0.000000	1.000000
0	9	0005606	0.000000	0.052632
0	9	0042571	0.000000	0.062500
0	9	0042220	0.000000	0.058824
0	9	0032809	0.000000	1.000000
0	9	0032839	0.000000	1.000000
0	9	1901385	0.000000	1.000000
0	9	0071277	0.000000	1.000000
0	9	0005509	0.000000	1.000000
0	9	0010518	0.000000	1.000000
0	9	0044327	0.000000	1.000000
0	9	0014070	0.000000	1.000000
0	9	0003779	0.000000	1.000000
0	9	0043204	0.000000	1.000000
0	9	0090314	0.000000	1.000000
0	9	0071257	0.000000	1.000000
0	9	0007420	0.000000	1.000000
0	9	0005515	0.000000	1.000000
0	9	0042802	0.000000	1.000000
0	9	0031283	0.000000	1.000000
0	9	0005737	0.000000	1.000000
0	9	0031584	0.000000	1.000000
0	9	0032590	0.000000	1.000000
0	9	0002554	0.000000	0.081081
0	9	0098794	0.000000	1.000000
0	9	0019898	0.000000	1.000000
0	9	0019900	0.000000	1.000000
0	9	0045762	0.000000	1.000000
0	9	1901986	0.000000	1.000000
0	9	1904009	0.000000	1.000000
0	9	1904010	0.000000	1.000000
0	9	0099149	0.000000	1.000000
0	9	0060041	0.000000	1.000000
0	9	1902065	0.000000	1.000000
0	9	0098978	0.000000	1.000000
0	9	0002554	0.000000	0.081081
0	9	1990049	0.000000	0.054054
0	9	0019722	0.000000	1.000000
0	9	0030424	0.000000	1.000000
0	9	0005829	0.000000	1.000000
0	9	0048839	0.000000	1.000000
0	9	0052746	0.000000	0.080000
0	9	0000139	0.000000	1.000000
0	9	0003868	0.000000	1.000000
0	9	0005789	0.000000	1.000000
0	9	0006572	0.000000	1.000000
0	9	0005794	0.000000	1.000000
0	9	0005783	0.000000	1.000000
0	9	1902951	0.000000	0.037037
0	9	0032147	0.000000	0.020408
0	9	0017091	0.000000	0.062500
0	9	0048536	0.000000	0.050000
0	9	0004957	0.000000	1.000000
0	9	0070493	0.000000	1.000000
0	9	0016323	0.000000	1.000000
0	9	0043065	0.000000	1.000000
0	9	0007179	0.000000	1.000000
0	9	0016404	0.000000	1.000000
0	9	0005615	0.000000	1.000000
0	9	0003824	0.000000	1.000000
0	9	0045471	0.000000	1.000000
0	9	0007567	0.000000	1.000000
0	9	0007565	0.000000	1.000000
0	9	1904707	0.000000	1.000000
0	9	0097070	0.000000	1.000000
0	9	0001822	0.000000	1.000000
0	9	0006693	0.000000	1.000000
0	9	0045786	0.000000	1.000000
0	9	0032496	0.000000	1.000000
0	9	0032355	0.000000	1.000000
0	9	0005737	0.000000	1.000000
0	9	0005654	0.000000	1.000000
0	9	0042803	0.000000	1.000000
0	9	0070403	0.000000	1.000000
0	9	0051287	0.000000	1.000000
0	9	0046785	0.000000	0.074074
0	9	0005829	0.000000	1.000000
0	9	1903515	0.000000	0.034483
0	9	0030517	0.000000	0.096774
0	9	0046968	0.000000	0.052632
0	9	0006168	0.000000	1.000000
0	9	0046100	0.000000	1.000000
0	9	0043103	0.000000	1.000000
0	9	0046651	0.000000	1.000000
0	9	0042802	0.000000	1.000000
0	9	0032869	0.000000	1.000000
0	9	0032263	0.000000	1.000000
0	9	0032264	0.000000	1.000000
0	9	0007283	0.000000	1.000000
0	9	0001913	0.000000	1.000000
0	9	0045964	0.000000	1.000000
0	9	0046040	0.000000	1.000000
0	9	0001975	0.000000	1.000000
0	9	0021756	0.000000	1.000000
0	9	0048813	0.000000	1.000000
0	9	0021954	0.000000	1.000000
0	9	0052657	0.000000	1.000000
0	9	0006178	0.000000	1.000000
0	9	0004422	0.000000	1.000000
0	9	0016533	0.000000	0.076923
0	9	0046083	0.000000	1.000000
0	9	0005829	0.000000	1.000000
0	9	0042803	0.000000	1.000000
0	9	0006166	0.000000	1.000000
0	9	0046038	0.000000	1.000000
0	9	0007420	0.000000	1.000000
0	9	0021895	0.000000	1.000000
0	9	0000287	0.000000	1.000000
0	9	0007626	0.000000	1.000000
0	9	0051289	0.000000	1.000000
0	9	0007625	0.000000	1.000000
0	9	0005737	0.000000	1.000000
0	9	0061831	0.000000	0.083333
0	9	0006164	0.000000	1.000000
0	9	0010961	0.000000	0.074074
0	9	0042417	0.000000	1.000000
0	9	0015879	0.000000	0.062500
0	9	0017137	0.000000	1.000000
0	9	0006605	0.000000	1.000000
0	9	0007040	0.000000	1.000000
0	9	1903232	0.000000	1.000000
0	9	0042803	0.000000	1.000000
0	9	0050821	0.000000	1.000000
0	9	0030318	0.000000	1.000000
0	9	0031410	0.000000	1.000000
0	9	0031085	0.000000	1.000000
0	9	0007596	0.000000	1.000000
0	9	0016020	0.000000	1.000000
0	9	0042470	0.000000	1.000000
0	9	0005764	0.000000	1.000000
0	9	0046983	0.000000	1.000000
0	9	0070979	0.000000	0.086957
0	9	0051549	0.000000	0.083333
0	9	0006996	0.000000	1.000000
0	9	0042827	0.000000	1.000000
0	9	0005737	0.000000	1.000000
0	9	0005085	0.000000	1.000000
0	9	0042590	0.000000	0.083333
0	9	0009143	0.000000	0.046512
0	9	0031490	0.000000	1.000000
0	9	0000785	0.000000	1.000000
0	9	0042809	0.000000	1.000000
0	9	0033169	0.000000	1.000000
0	9	0005654	0.000000	1.000000
0	9	0043433	0.000000	1.000000
0	9	0046966	0.000000	1.000000
0	9	0000118	0.000000	1.000000
0	9	0032454	0.000000	1.000000
0	9	0031223	0.000000	0.055556
0	9	0000976	0.000000	1.000000
0	9	0005634	0.000000	1.000000
0	9	0051291	0.000000	1.000000
0	9	0042826	0.000000	1.000000
0	9	0005515	0.000000	1.000000
0	9	0016604	0.000000	1.000000
0	9	0003714	0.000000	1.000000
0	9	0045892	0.000000	1.000000
0	9	0061360	0.000000	0.050000
0	9	2000340	0.000000	0.090909
0	9	0010157	0.000000	0.062500
0	9	0006457	0.000000	1.000000
0	9	0005515	0.000000	1.000000
0	9	0005829	0.000000	1.000000
0	9	0005524	0.000000	1.000000
0	9	0006986	0.000000	1.000000
0	9	0005634	0.000000	1.000000
0	9	2000424	0.000000	0.028571
0	9	0003166	0.000000	0.052632
0	9	0005737	0.000000	1.000000
0	9	1905564	0.000000	0.062500
0	9	0032525	0.000000	0.040000
0	9	0046872	0.000000	1.000000
0	9	0051087	0.000000	1.000000
0	9	0051082	0.000000	1.000000
0	9	0005739	0.000000	1.000000
0	9	0022006	0.000000	0.034483
0	9	0051085	0.000000	1.000000
0	9	0060252	0.000000	0.048780
0	9	0005759	0.000000	1.000000
0	9	0050709	0.000000	0.034483
0	9	0045408	0.000000	0.041667
0	9	0014835	0.000000	0.054054
0	9	0015385	0.000000	0.095238
0	9	0005737	0.000000	1.000000
0	9	0051170	0.000000	1.000000
0	9	0045765	0.000000	1.000000
0	9	0045944	0.000000	1.000000
0	9	0005829	0.000000	1.000000
0	9	0046777	0.000000	1.000000
0	9	0004674	0.000000	1.000000
0	9	0005635	0.000000	1.000000
0	9	0043068	0.000000	1.000000
0	9	0097602	0.000000	0.032258
0	9	0005518	0.000000	0.032258
0	9	0071479	0.000000	1.000000
0	9	0035861	0.000000	1.000000
0	9	0006289	0.000000	1.000000
0	9	0000723	0.000000	1.000000
0	9	0001932	0.000000	1.000000
0	9	0009411	0.000000	1.000000
0	9	0000077	0.000000	1.000000
0	9	0008156	0.000000	1.000000
0	9	0009792	0.000000	1.000000
0	9	0033314	0.000000	1.000000
0	9	0000724	0.000000	1.000000
0	9	0044778	0.000000	1.000000
0	9	0006974	0.000000	1.000000
0	9	0007093	0.000000	1.000000
0	9	0006468	0.000000	1.000000
0	9	0005634	0.000000	1.000000
0	9	0030896	0.000000	1.000000
0	9	0010855	0.000000	0.080000
0	9	0031573	0.000000	1.000000
0	9	0031594	0.000000	0.083333
0	9	0006406	0.000000	0.075472
0	9	0045171	0.000000	0.076923
0	9	0006511	0.000000	1.000000
0	9	0006284	0.000000	1.000000
0	9	0005654	0.000000	1.000000
0	9	0016567	0.000000	1.000000
0	9	0005829	0.000000	1.000000
0	9	0004842	0.000000	1.000000
0	9	0003677	0.000000	1.000000
0	9	0006513	0.000000	1.000000
0	9	0016574	0.000000	1.000000
0	9	0000209	0.000000	1.000000
0	9	0005737	0.000000	1.000000
0	9	0005515	0.000000	1.000000
0	9	0005634	0.000000	1.000000
0	9	1900142	0.000000	0.030303
0	9	0061630	0.000000	1.000000
0	9	0021860	0.000000	0.046512
0	9	0001672	0.000000	0.038462
0	9	0035020	0.000000	0.034483
0	9	0005886	0.000000	1.000000
0	9	0030502	0.000000	0.037037
0	9	0007341	0.000000	1.000000
0	9	0004415	0.000000	1.000000
0	9	0008064	0.000000	0.032258
0	9	0009897	0.000000	1.000000
0	9	0001669	0.000000	1.000000
0	9	0015012	0.000000	0.027027
0	9	0042417	0.000000	0.035714
0	9	0005515	0.000000	1.000000
0	9	0043231	0.000000	1.000000
0	9	0030667	0.000000	1.000000
0	9	0000139	0.000000	1.000000
0	9	0019904	0.000000	1.000000
0	9	0005795	0.000000	1.000000
0	9	0048471	0.000000	1.000000
0	9	0043496	0.000000	1.000000
0	9	0046928	0.000000	1.000000
0	9	0005829	0.000000	1.000000
0	9	0030425	0.000000	1.000000
0	9	0030672	0.000000	1.000000
0	9	0001701	0.000000	0.071429
0	9	0021775	0.000000	0.068966
0	9	0060032	0.000000	0.045455
0	9	0046972	0.000000	0.021277
0	9	0005634	0.000000	1.000000
0	9	0000287	0.000000	1.000000
0	9	0001650	0.000000	1.000000
0	9	0097542	0.000000	1.000000
0	9	0035720	0.000000	1.000000
0	9	0007165	0.000000	1.000000
0	9	0035556	0.000000	1.000000
0	9	0060271	0.000000	1.000000
0	9	0042073	0.000000	1.000000
0	9	0036064	0.000000	1.000000
0	9	0004672	0.000000	1.000000
0	9	0006468	0.000000	1.000000
0	9	0005524	0.000000	1.000000
0	9	0097546	0.000000	1.000000
0	9	0035721	0.000000	1.000000
0	9	0005737	0.000000	1.000000
0	9	0019076	0.000000	0.055556
0	9	0005929	0.000000	1.000000
0	9	0004674	0.000000	1.000000
0	9	0010468	0.000000	1.000000
0	9	0010092	0.000000	0.052632
0	9	0021681	0.000000	0.047619
0	9	0048343	0.000000	0.048780
0	9	0043433	0.000000	1.000000
0	9	0030182	0.000000	1.000000
0	9	0042476	0.000000	1.000000
0	9	0045662	0.000000	1.000000
0	9	0043392	0.000000	1.000000
0	9	0043065	0.000000	1.000000
0	9	0003700	0.000000	1.000000
0	9	0005737	0.000000	1.000000
0	9	0072750	0.000000	1.000000
0	9	0019904	0.000000	1.000000
0	9	0010628	0.000000	1.000000
0	9	1901707	0.000000	1.000000
0	9	0000122	0.000000	1.000000
0	9	0006275	0.000000	1.000000
0	9	0030903	0.000000	1.000000
0	9	0007417	0.000000	1.000000
0	9	0043425	0.000000	1.000000
0	9	0005515	0.000000	1.000000
0	9	0030855	0.000000	1.000000
0	9	0045668	0.000000	1.000000
0	9	0007507	0.000000	1.000000
0	9	0006351	0.000000	1.000000
0	9	0007623	0.000000	1.000000
0	9	0051726	0.000000	1.000000
0	9	0005634	0.000000	1.000000
0	9	0008284	0.000000	1.000000
0	9	0001656	0.000000	1.000000
0	9	0010629	0.000000	1.000000
0	9	0001085	0.000000	1.000000
0	9	0045596	0.000000	1.000000
0	9	0045665	0.000000	1.000000
0	9	0009611	0.000000	1.000000
0	9	0030252	0.000000	0.076923
0	9	0008134	0.000000	1.000000
0	9	0045892	0.000000	1.000000
0	9	0015275	0.000000	0.035714
0	9	0051310	0.000000	0.090909
0	9	0015108	0.000000	0.047619
0	9	0006741	0.000000	1.000000
0	9	1903976	0.000000	1.000000
0	9	0005777	0.000000	1.000000
0	9	0006739	0.000000	1.000000
0	9	0005829	0.000000	1.000000
0	9	0004448	0.000000	1.000000
0	9	0005739	0.000000	1.000000
0	9	0004450	0.000000	1.000000
0	9	0042803	0.000000	1.000000
0	9	0005743	0.000000	1.000000
0	9	0060253	0.000000	1.000000
0	9	0045047	0.000000	0.031250
0	9	0006102	0.000000	1.000000
0	9	1904465	0.000000	1.000000
0	9	0032025	0.000000	0.071429
0	9	1902109	0.000000	0.060606
0	9	0099588	0.000000	0.062500
0	9	0005515	0.000000	1.000000
0	9	0004423	0.000000	1.000000
0	9	0008484	0.000000	1.000000
0	9	0050851	0.000000	0.000000
0	9	0051248	0.000000	0.000000
0	9	0021983	0.000000	0.000000
0	9	0002309	0.000000	0.000000
0	9	0019221	0.000000	1.000000
0	9	0019962	0.000000	1.000000
0	9	0045351	0.000000	1.000000
0	9	0004896	0.000000	1.000000
0	9	0032496	0.000000	1.000000
0	9	0004905	0.000000	1.000000
0	9	0035457	0.000000	1.000000
0	9	0051607	0.000000	1.000000
0	9	0050730	0.000000	1.000000
0	9	0050718	0.000000	1.000000
0	9	0005886	0.000000	1.000000
0	9	0042110	0.000000	1.000000
0	9	0005887	0.000000	1.000000
0	9	0032729	0.000000	1.000000
0	9	0072050	0.000000	0.064516
0	9	0061333	0.000000	0.060606
0	9	0060337	0.000000	1.000000
0	9	0004904	0.000000	1.000000
0	9	0032728	0.000000	1.000000
0	9	0045893	0.000000	1.000000
0	9	0031957	0.000000	0.076923
0	9	0097477	0.000000	0.074074
0	9	0010628	0.000000	1.000000
0	9	0051044	0.000000	1.000000
0	9	0060550	0.000000	1.000000
0	9	0050776	0.000000	1.000000
0	9	0045944	0.000000	1.000000
0	9	0030968	0.000000	1.000000
0	9	0010508	0.000000	1.000000
0	9	0030857	0.000000	1.000000
0	9	0032224	0.000000	1.000000
0	9	0071902	0.000000	1.000000
0	9	0048147	0.000000	1.000000
0	9	0001781	0.000000	1.000000
0	9	0045666	0.000000	1.000000
0	9	0043065	0.000000	1.000000
0	9	0010835	0.000000	1.000000
0	9	0050796	0.000000	1.000000
0	9	0005125	0.000000	1.000000
0	9	0008284	0.000000	1.000000
0	9	0044130	0.000000	1.000000
0	9	0060552	0.000000	1.000000
0	9	0045671	0.000000	1.000000
0	9	0043204	0.000000	1.000000
0	9	0042742	0.000000	1.000000
0	9	0006355	0.000000	1.000000
0	9	0072125	0.000000	1.000000
0	9	0071351	0.000000	1.000000
0	9	0001934	0.000000	1.000000
0	9	0045893	0.000000	1.000000
0	9	0045785	0.000000	1.000000
0	9	0042531	0.000000	1.000000
0	9	0042493	0.000000	1.000000
0	9	0045429	0.000000	1.000000
0	9	0042832	0.000000	1.000000
0	9	0045892	0.000000	1.000000
0	9	0010634	0.000000	1.000000
0	9	0034393	0.000000	1.000000
0	9	0060557	0.000000	1.000000
0	9	0008285	0.000000	1.000000
0	9	0010629	0.000000	1.000000
0	9	0000122	0.000000	1.000000
0	9	2000309	0.000000	1.000000
0	9	0045410	0.000000	1.000000
0	9	0050718	0.000000	1.000000
0	9	0051607	0.000000	1.000000
0	9	0006915	0.000000	1.000000
0	9	0031334	0.000000	1.000000
0	9	0045672	0.000000	1.000000
0	9	0002250	0.000000	1.000000
0	9	0043005	0.000000	1.000000
0	9	0033141	0.000000	1.000000
0	9	0005576	0.000000	1.000000
0	9	0009615	0.000000	1.000000
0	9	0005737	0.000000	1.000000
0	9	0032747	0.000000	1.000000
0	9	0042102	0.000000	1.000000
0	9	0005615	0.000000	1.000000
0	9	0045084	0.000000	1.000000
0	9	0044146	0.000000	1.000000
0	9	0032700	0.000000	1.000000
0	9	0002302	0.000000	1.000000
0	9	0097191	0.000000	1.000000
0	9	1904798	0.000000	1.000000
0	9	0009897	0.000000	1.000000
0	9	0015909	0.000000	0.055556
0	9	0032760	0.000000	1.000000
0	9	0006925	0.000000	1.000000
0	9	0032735	0.000000	1.000000
0	9	0031642	0.000000	1.000000
0	9	0050954	0.000000	1.000000
0	9	0002026	0.000000	1.000000
0	9	0006959	0.000000	1.000000
0	9	2000345	0.000000	1.000000
0	9	0005980	0.000000	0.062500
0	9	0030593	0.000000	1.000000
0	9	0032834	0.000000	1.000000
0	9	0090312	0.000000	1.000000
0	9	0048304	0.000000	1.000000
0	9	0045080	0.000000	1.000000
0	9	0060333	0.000000	1.000000
0	9	0048662	0.000000	1.000000
0	9	0005515	0.000000	1.000000
0	9	0051712	0.000000	1.000000
0	9	0098908	0.000000	1.000000
0	9	0050852	0.000000	1.000000
0	9	0050691	0.000000	1.000000
0	9	0071222	0.000000	1.000000
0	9	0008203	0.000000	0.066667
0	9	0060559	0.000000	1.000000
0	9	0045348	0.000000	1.000000
0	9	0019882	0.000000	1.000000
0	9	0017136	0.000000	0.050000
0	9	0007050	0.000000	1.000000
0	9	0060251	0.000000	1.000000
0	9	0042073	0.000000	1.000000
0	9	0035735	0.000000	1.000000
0	9	0015631	0.000000	1.000000
0	9	0097225	0.000000	1.000000
0	9	0036064	0.000000	1.000000
0	9	0008589	0.000000	1.000000
0	9	0007283	0.000000	1.000000
0	9	0060271	0.000000	1.000000
0	9	0030992	0.000000	1.000000
0	9	0005515	0.000000	1.000000
0	9	0005929	0.000000	1.000000
0	9	0005813	0.000000	1.000000
0	9	0097228	0.000000	1.000000
0	9	0016045	0.000000	0.086957
0	9	0048701	0.000000	0.064516
0	9	0042493	0.000000	0.083333
0	9	0019674	0.000000	0.051282
0	9	0051924	0.000000	1.000000
0	9	0043568	0.000000	1.000000
0	9	0050821	0.000000	1.000000
0	9	0070382	0.000000	1.000000
0	9	0035867	0.000000	1.000000
0	9	0043491	0.000000	1.000000
0	9	0071392	0.000000	1.000000
0	9	0048545	0.000000	1.000000
0	9	0060283	0.000000	1.000000
0	9	0032148	0.000000	1.000000
0	9	0035264	0.000000	1.000000
0	9	0005614	0.000000	1.000000
0	9	0032355	0.000000	1.000000
0	9	0048015	0.000000	1.000000
0	9	0030324	0.000000	1.000000
0	9	0010613	0.000000	1.000000
0	9	0010629	0.000000	1.000000
0	9	0048286	0.000000	1.000000
0	9	0071549	0.000000	1.000000
0	9	0014911	0.000000	1.000000
0	9	0045600	0.000000	1.000000
0	9	0060510	0.000000	1.000000
0	9	0045893	0.000000	1.000000
0	9	0060426	0.000000	1.000000
0	9	0032496	0.000000	1.000000
0	9	0097066	0.000000	1.000000
0	9	0030879	0.000000	1.000000
0	9	0051897	0.000000	1.000000
0	9	0060416	0.000000	1.000000
0	9	0045471	0.000000	1.000000
0	9	0005886	0.000000	1.000000
0	9	1904075	0.000000	1.000000
0	9	0045821	0.000000	1.000000
0	9	0045445	0.000000	1.000000
0	9	0060527	0.000000	1.000000
0	9	0048146	0.000000	1.000000
0	9	0070886	0.000000	1.000000
0	9	0090201	0.000000	1.000000
0	9	0030166	0.000000	1.000000
0	9	1900142	0.000000	1.000000
0	9	0046326	0.000000	1.000000
0	9	0032869	0.000000	1.000000
0	9	0061051	0.000000	1.000000
0	9	1990314	0.000000	1.000000
0	9	0010656	0.000000	1.000000
0	9	0003230	0.000000	1.000000
0	9	0043539	0.000000	1.000000
0	9	0007613	0.000000	1.000000
0	9	0048468	0.000000	1.000000
0	9	0060348	0.000000	1.000000
0	9	0045428	0.000000	1.000000
0	9	0045725	0.000000	1.000000
0	9	1904193	0.000000	1.000000
0	9	0048839	0.000000	1.000000
0	9	0014904	0.000000	1.000000
0	9	0007399	0.000000	1.000000
0	9	0042594	0.000000	1.000000
0	9	1904017	0.000000	1.000000
0	9	0060509	0.000000	1.000000
0	9	0060741	0.000000	1.000000
0	9	0050679	0.000000	1.000000
0	9	0007623	0.000000	1.000000
0	9	0060740	0.000000	1.000000
0	9	0009612	0.000000	1.000000
0	9	0008285	0.000000	1.000000
0	9	0071316	0.000000	1.000000
0	9	0043388	0.000000	1.000000
0	9	0007568	0.000000	1.000000
0	9	0007608	0.000000	1.000000
0	9	0050974	0.000000	1.000000
0	9	0008283	0.000000	1.000000
0	9	0008083	0.000000	1.000000
0	9	0014834	0.000000	1.000000
0	9	0043410	0.000000	1.000000
0	9	0060252	0.000000	1.000000
0	9	0090031	0.000000	1.000000
0	9	0005179	0.000000	1.000000
0	9	0048661	0.000000	1.000000
0	9	0071257	0.000000	1.000000
0	9	0043536	0.000000	1.000000
0	9	0042127	0.000000	1.000000
0	9	0005159	0.000000	1.000000
0	9	0070371	0.000000	1.000000
0	9	0071393	0.000000	1.000000
0	9	2000679	0.000000	1.000000
0	9	0031000	0.000000	1.000000
0	9	0005737	0.000000	1.000000
0	9	0051384	0.000000	1.000000
0	9	0048009	0.000000	1.000000
0	9	0035630	0.000000	1.000000
0	9	0001775	0.000000	1.000000
0	9	0031667	0.000000	1.000000
0	9	0005515	0.000000	1.000000
0	9	0005158	0.000000	1.000000
0	9	0035094	0.000000	1.000000
0	9	0010033	0.000000	1.000000
0	9	0030307	0.000000	1.000000
0	9	0010628	0.000000	1.000000
0	9	0021940	0.000000	1.000000
0	9	0071902	0.000000	1.000000
0	9	0060363	0.000000	1.000000
0	9	0007565	0.000000	1.000000
0	9	0030104	0.000000	1.000000
0	9	0000187	0.000000	1.000000
0	9	0043154	0.000000	1.000000
0	9	2001237	0.000000	1.000000
0	9	0046579	0.000000	1.000000
0	9	0009408	0.000000	1.000000
0	9	0007584	0.000000	1.000000
0	9	0097192	0.000000	1.000000
0	9	0045669	0.000000	1.000000
0	9	1904707	0.000000	1.000000
0	9	0001649	0.000000	1.000000
0	9	0070373	0.000000	1.000000
0	9	0060736	0.000000	1.000000
0	9	1901215	0.000000	1.000000
0	9	0010468	0.000000	1.000000
0	9	1905460	0.000000	1.000000
0	9	0050731	0.000000	1.000000
0	9	0014823	0.000000	1.000000
0	9	0010001	0.000000	1.000000
0	9	0001974	0.000000	1.000000
0	9	0050714	0.000000	1.000000
0	9	0001666	0.000000	1.000000
0	9	0070849	0.000000	1.000000
0	9	0042104	0.000000	1.000000
0	9	0008284	0.000000	1.000000
0	9	0050650	0.000000	1.000000
0	9	0048754	0.000000	1.000000
0	9	1904646	0.000000	1.000000
0	9	0045944	0.000000	1.000000
0	9	0097623	0.000000	0.055556
0	9	0060766	0.000000	1.000000
0	9	0005178	0.000000	1.000000
0	9	0051450	0.000000	1.000000
0	9	0030335	0.000000	1.000000
0	9	0031091	0.000000	1.000000
0	9	0043025	0.000000	1.000000
0	9	0045840	0.000000	1.000000
0	9	0043066	0.000000	1.000000
0	9	0060463	0.000000	1.000000
0	9	0005615	0.000000	1.000000
0	9	0002683	0.000000	1.000000
0	9	0031017	0.000000	1.000000
0	9	0001932	0.000000	1.000000
0	9	1905564	0.000000	1.000000
0	9	0014065	0.000000	1.000000
0	9	0051246	0.000000	1.000000
0	9	0014896	0.000000	1.000000
0	9	0010560	0.000000	1.000000
0	9	0014068	0.000000	1.000000
0	9	0042567	0.000000	1.000000
0	9	0071333	0.000000	1.000000
0	9	2000288	0.000000	1.000000
0	9	0050732	0.000000	1.000000
0	9	0034392	0.000000	1.000000
0	9	0032878	0.000000	1.000000
0	9	0005496	0.000000	1.000000
0	9	0006417	0.000000	1.000000
0	9	0042531	0.000000	1.000000
0	9	0014070	0.000000	1.000000
0	9	0043308	0.000000	0.107143
0	9	0015299	0.000000	0.046512
0	9	0007076	0.000000	0.090909
0	9	0043231	0.000000	1.000000
0	9	0005158	0.000000	1.000000
0	9	0046328	0.000000	1.000000
0	9	0051897	0.000000	1.000000
0	9	0005887	0.000000	1.000000
0	9	0043066	0.000000	1.000000
0	9	0051446	0.000000	1.000000
0	9	0038083	0.000000	1.000000
0	9	0005634	0.000000	1.000000
0	9	0008286	0.000000	1.000000
0	9	0071393	0.000000	1.000000
0	9	0048856	0.000000	1.000000
0	9	1990314	0.000000	1.000000
0	9	0042802	0.000000	1.000000
0	9	0005737	0.000000	1.000000
0	9	0001965	0.000000	1.000000
0	9	0051898	0.000000	1.000000
0	9	0032467	0.000000	1.000000
0	9	0004713	0.000000	1.000000
0	9	0071549	0.000000	1.000000
0	9	1903944	0.000000	1.000000
0	9	0005886	0.000000	1.000000
0	9	0004714	0.000000	1.000000
0	9	0071333	0.000000	1.000000
0	9	0021766	0.000000	1.000000
0	9	0120162	0.000000	1.000000
0	9	0005901	0.000000	1.000000
0	9	0030315	0.000000	1.000000
0	9	0045840	0.000000	1.000000
0	9	0005899	0.000000	1.000000
0	9	0009887	0.000000	1.000000
0	9	0007420	0.000000	1.000000
0	9	0010656	0.000000	1.000000
0	9	0007568	0.000000	1.000000
0	9	0051291	0.000000	1.000000
0	9	0016021	0.000000	1.000000
0	9	0044849	0.000000	1.000000
0	9	0035094	0.000000	1.000000
0	9	0008544	0.000000	1.000000
0	9	0006955	0.000000	1.000000
0	9	0005010	0.000000	1.000000
0	9	0071560	0.000000	1.000000
0	9	0090398	0.000000	1.000000
0	9	0031017	0.000000	1.000000
0	9	0030335	0.000000	1.000000
0	9	0031175	0.000000	1.000000
0	9	0048009	0.000000	1.000000
0	9	0048661	0.000000	1.000000
0	9	0043409	0.000000	1.000000
0	9	0005009	0.000000	1.000000
0	9	0051389	0.000000	1.000000
0	9	0043560	0.000000	1.000000
0	9	0014068	0.000000	1.000000
0	9	0045893	0.000000	1.000000
0	9	0005520	0.000000	1.000000
0	9	0021549	0.000000	1.000000
0	9	0097062	0.000000	1.000000
0	9	0043005	0.000000	1.000000
0	9	0045471	0.000000	1.000000
0	9	0030238	0.000000	1.000000
0	9	0033197	0.000000	1.000000
0	9	0030325	0.000000	1.000000
0	9	0043025	0.000000	1.000000
0	9	0060740	0.000000	1.000000
0	9	0043243	0.000000	1.000000
0	9	0043559	0.000000	1.000000
0	9	0071392	0.000000	1.000000
0	9	0005515	0.000000	1.000000
0	9	0051054	0.000000	1.000000
0	9	0030879	0.000000	1.000000
0	9	0043410	0.000000	1.000000
0	9	0097242	0.000000	1.000000
0	9	0046777	0.000000	1.000000
0	9	0043548	0.000000	1.000000
0	9	0071394	0.000000	1.000000
0	9	0033690	0.000000	1.000000
0	9	0003230	0.000000	1.000000
0	9	0007409	0.000000	1.000000
0	9	1904646	0.000000	1.000000
0	9	0051262	0.000000	1.000000
0	9	0043316	0.000000	0.125000
0	9	1902065	0.000000	1.000000
0	9	0008284	0.000000	1.000000
0	9	0043433	0.000000	1.000000
0	9	0030010	0.000000	1.000000
0	9	1904045	0.000000	1.000000
0	9	0035867	0.000000	1.000000
0	9	0032869	0.000000	1.000000
0	9	1904193	0.000000	1.000000
0	9	0031667	0.000000	1.000000
0	9	0043235	0.000000	1.000000
0	9	0016020	0.000000	1.000000
0	9	0048015	0.000000	1.000000
0	9	0032868	0.000000	1.000000
0	9	0007169	0.000000	1.000000
0	9	0006468	0.000000	1.000000
0	9	0090031	0.000000	1.000000
0	9	0048680	0.000000	1.000000
0	9	0042626	0.000000	0.061224
0	9	1904385	0.000000	1.000000
0	9	0072383	0.000000	0.080000
0	9	0071260	0.000000	1.000000
0	9	0030424	0.000000	1.000000
0	9	0015882	0.000000	0.040000
0	9	0031994	0.000000	1.000000
0	9	0042593	0.000000	1.000000
0	9	0005515	0.000000	1.000000
0	9	1904017	0.000000	1.000000
0	9	0040008	0.000000	1.000000
0	9	0042493	0.000000	1.000000
0	9	0044342	0.000000	1.000000
0	9	0001968	0.000000	1.000000
0	9	0001666	0.000000	1.000000
0	9	0032868	0.000000	1.000000
0	9	0008285	0.000000	1.000000
0	9	0071392	0.000000	1.000000
0	9	0006468	0.000000	1.000000
0	9	0005634	0.000000	1.000000
0	9	0001933	0.000000	1.000000
0	9	0007568	0.000000	1.000000
0	9	0032496	0.000000	1.000000
0	9	0042567	0.000000	1.000000
0	9	0031995	0.000000	1.000000
0	9	0005520	0.000000	1.000000
0	9	0005615	0.000000	1.000000
0	9	0043568	0.000000	1.000000
0	9	0007565	0.000000	1.000000
0	9	1990418	0.000000	1.000000
0	9	0005720	0.000000	1.000000
0	9	0045663	0.000000	1.000000
0	9	0061771	0.000000	1.000000
0	9	2000844	0.000000	1.000000
0	9	0048662	0.000000	1.000000
0	9	0060416	0.000000	1.000000
0	9	0010666	0.000000	1.000000
0	9	0043410	0.000000	1.000000
0	9	0031091	0.000000	1.000000
0	9	0010906	0.000000	1.000000
0	9	1902512	0.000000	1.000000
0	9	0048685	0.000000	0.094595
0	9	0001558	0.000000	1.000000
0	9	0001649	0.000000	1.000000
0	9	0014912	0.000000	1.000000
0	9	0008160	0.000000	1.000000
0	9	0046529	0.000000	0.093750
0	9	0043567	0.000000	1.000000
0	9	0031619	0.000000	0.075000
0	9	0043065	0.000000	1.000000
0	9	0042568	0.000000	1.000000
0	9	0031994	0.000000	1.000000
0	9	0002554	0.000000	0.085714
0	9	0050871	0.000000	1.000000
0	9	0042742	0.000000	1.000000
0	9	0006910	0.000000	1.000000
0	9	0001812	0.000000	1.000000
0	9	0009897	0.000000	1.000000
0	9	0050853	0.000000	1.000000
0	9	0003823	0.000000	1.000000
0	9	0050766	0.000000	1.000000
0	9	0006958	0.000000	1.000000
0	9	0042571	0.000000	1.000000
0	9	0016064	0.000000	1.000000
0	9	0045087	0.000000	1.000000
0	9	0008333	0.000000	1.000000
0	9	0045022	0.000000	1.000000
0	9	0019882	0.000000	1.000000
0	9	0002455	0.000000	1.000000
0	9	0030162	0.000000	1.000000
0	9	0045807	0.000000	1.000000
0	9	0034987	0.000000	1.000000
0	9	0050778	0.000000	1.000000
0	9	0061145	0.000000	0.058824
0	9	0006911	0.000000	1.000000
0	9	0001788	0.000000	1.000000
0	9	0005771	0.000000	1.000000
0	9	0001798	0.000000	1.000000
0	9	0006678	0.000000	0.066667
0	9	0060745	0.000000	0.042553
0	9	0016447	0.000000	0.062500
0	9	2000145	0.000000	1.000000
0	9	0030424	0.000000	1.000000
0	9	0005515	0.000000	1.000000
0	9	0016021	0.000000	1.000000
0	9	0045202	0.000000	1.000000
0	9	0043209	0.000000	1.000000
0	9	0060983	0.000000	0.033333
0	9	1990266	0.000000	0.050000
0	9	0060667	0.000000	0.029412
0	9	0007250	0.000000	0.061538
0	9	0014823	0.000000	1.000000
0	9	0032695	0.000000	1.000000
0	9	0006954	0.000000	1.000000
0	9	0014854	0.000000	1.000000
0	9	0042536	0.000000	1.000000
0	9	0050728	0.000000	1.000000
0	9	0032868	0.000000	1.000000
0	9	0032720	0.000000	1.000000
0	9	0045787	0.000000	1.000000
0	9	0007568	0.000000	1.000000
0	9	0002740	0.000000	1.000000
0	9	2000352	0.000000	1.000000
0	9	0032496	0.000000	1.000000
0	9	0002904	0.000000	1.000000
0	9	1904706	0.000000	1.000000
0	9	0001938	0.000000	1.000000
0	9	0032800	0.000000	1.000000
0	9	0060302	0.000000	1.000000
0	9	0005125	0.000000	1.000000
0	9	0071392	0.000000	1.000000
0	9	0045019	0.000000	1.000000
0	9	0045348	0.000000	1.000000
0	9	0032689	0.000000	1.000000
0	9	1903208	0.000000	1.000000
0	9	1903672	0.000000	1.000000
0	9	0046427	0.000000	1.000000
0	9	0044130	0.000000	1.000000
0	9	0071222	0.000000	1.000000
0	9	0045944	0.000000	1.000000
0	9	0045893	0.000000	1.000000
0	9	0007042	0.000000	0.088235
0	9	0051045	0.000000	1.000000
0	9	0045347	0.000000	1.000000
0	9	0005141	0.000000	1.000000
0	9	0002237	0.000000	1.000000
0	9	0042832	0.000000	1.000000
0	9	0030889	0.000000	1.000000
0	9	0043066	0.000000	1.000000
0	9	0010468	0.000000	1.000000
0	9	0042493	0.000000	1.000000
0	9	0008285	0.000000	1.000000
0	9	0030886	0.000000	1.000000
0	9	0005615	0.000000	1.000000
0	9	0050715	0.000000	1.000000
0	9	0051091	0.000000	1.000000
0	9	1903034	0.000000	1.000000
0	9	0002875	0.000000	1.000000
0	9	0042742	0.000000	1.000000
0	9	0035729	0.000000	1.000000
0	9	0034115	0.000000	1.000000
0	9	0010507	0.000000	1.000000
0	9	0043032	0.000000	1.000000
0	9	0006955	0.000000	1.000000
0	9	0001818	0.000000	1.000000
0	9	0051930	0.000000	1.000000
0	9	0050807	0.000000	1.000000
0	9	1902895	0.000000	1.000000
0	9	0097421	0.000000	1.000000
0	9	0060670	0.000000	1.000000
0	9	0046983	0.000000	1.000000
0	9	1904057	0.000000	1.000000
0	9	0032715	0.000000	1.000000
0	9	0034465	0.000000	1.000000
0	9	0010033	0.000000	1.000000
0	9	0051384	0.000000	1.000000
0	9	0000794	0.000000	0.038462
0	9	0048305	0.000000	0.086957
0	9	0042255	0.000000	0.076923
0	9	0043410	0.000000	1.000000
0	9	0045944	0.000000	1.000000
0	9	0008284	0.000000	1.000000
0	9	0005737	0.000000	1.000000
0	9	0033138	0.000000	1.000000
0	9	0046888	0.000000	1.000000
0	9	0008083	0.000000	1.000000
0	9	0050731	0.000000	1.000000
0	9	0060009	0.000000	0.028571
0	9	0005142	0.000000	1.000000
0	9	0005125	0.000000	1.000000
0	9	0031106	0.000000	0.066667
0	9	0071712	0.000000	0.020833
0	9	0016125	0.000000	0.062500
0	9	0032819	0.000000	1.000000
0	9	0042531	0.000000	1.000000
0	9	0042104	0.000000	1.000000
0	9	0045672	0.000000	1.000000
0	9	0032733	0.000000	1.000000
0	9	0035744	0.000000	1.000000
0	9	0043514	0.000000	1.000000
0	9	0045785	0.000000	1.000000
0	9	0002827	0.000000	1.000000
0	9	0016477	0.000000	1.000000
0	9	0005126	0.000000	1.000000
0	9	0005515	0.000000	1.000000
0	9	0042509	0.000000	1.000000
0	9	0032946	0.000000	1.000000
0	9	0042803	0.000000	1.000000
0	9	0071346	0.000000	1.000000
0	9	0051142	0.000000	1.000000
0	9	0010224	0.000000	1.000000
0	9	0032693	0.000000	1.000000
0	9	0002860	0.000000	1.000000
0	9	0005737	0.000000	1.000000
0	9	0032609	0.000000	1.000000
0	9	0050829	0.000000	1.000000
0	9	0009986	0.000000	1.000000
0	9	0034393	0.000000	1.000000
0	9	0002230	0.000000	1.000000
0	9	0045519	0.000000	1.000000
0	9	0019233	0.000000	1.000000
0	9	0008083	0.000000	1.000000
0	9	0050671	0.000000	1.000000
0	9	0005788	0.000000	1.000000
0	9	0044130	0.000000	1.000000
0	9	0032740	0.000000	1.000000
0	9	0031904	0.000000	1.000000
0	9	0042832	0.000000	1.000000
0	9	0005615	0.000000	1.000000
0	9	0042164	0.000000	1.000000
0	9	0032760	0.000000	1.000000
0	9	0008283	0.000000	1.000000
0	9	0005576	0.000000	1.000000
0	9	0042102	0.000000	1.000000
0	9	0010536	0.000000	1.000000
0	9	0001916	0.000000	1.000000
0	9	0032735	0.000000	1.000000
0	9	0032816	0.000000	1.000000
0	9	0070743	0.000000	1.000000
0	9	0032729	0.000000	1.000000
0	9	0005796	0.000000	1.000000
0	9	0042093	0.000000	1.000000
0	9	0032725	0.000000	1.000000
0	9	0005978	0.000000	0.057143
0	9	0005125	0.000000	1.000000
0	9	0048662	0.000000	1.000000
0	9	0010033	0.000000	1.000000
0	9	0071222	0.000000	1.000000
0	9	0032700	0.000000	1.000000
0	9	0007166	0.000000	1.000000
0	9	0002862	0.000000	1.000000
0	9	0030101	0.000000	1.000000
0	9	0007050	0.000000	1.000000
0	9	0042802	0.000000	1.000000
0	9	0002323	0.000000	1.000000
0	9	0046982	0.000000	1.000000
0	9	0005391	0.000000	0.035088
0	9	0051607	0.000000	1.000000
0	9	0043161	0.000000	0.062500
0	9	1990518	0.000000	0.057143
0	9	0051135	0.000000	1.000000
0	9	0048661	0.000000	1.000000
0	9	0045515	0.000000	1.000000
0	9	0030431	0.000000	1.000000
0	9	0050732	0.000000	1.000000
0	9	0048546	0.000000	1.000000
0	9	0042531	0.000000	1.000000
0	9	0032148	0.000000	1.000000
0	9	0070301	0.000000	1.000000
0	9	0042632	0.000000	1.000000
0	9	0030324	0.000000	1.000000
0	9	0120162	0.000000	1.000000
0	9	0071375	0.000000	1.000000
0	9	0033030	0.000000	1.000000
0	9	0030155	0.000000	1.000000
0	9	0030101	0.000000	1.000000
0	9	0032722	0.000000	1.000000
0	9	0001666	0.000000	1.000000
0	9	0032757	0.000000	1.000000
0	9	0005737	0.000000	1.000000
0	9	0005515	0.000000	1.000000
0	9	0005245	0.000000	0.037736
0	9	2000556	0.000000	1.000000
0	9	0042267	0.000000	1.000000
0	9	0055093	0.000000	1.000000
0	9	0032731	0.000000	1.000000
0	9	0006955	0.000000	1.000000
0	9	0010744	0.000000	1.000000
0	9	0035744	0.000000	1.000000
0	9	0032609	0.000000	1.000000
0	9	0032967	0.000000	1.000000
0	9	0005125	0.000000	1.000000
0	9	0001649	0.000000	1.000000
0	9	1901224	0.000000	1.000000
0	9	0050966	0.000000	1.000000
0	9	0045662	0.000000	1.000000
0	9	0031663	0.000000	1.000000
0	9	0071260	0.000000	1.000000
0	9	0010628	0.000000	1.000000
0	9	0016324	0.000000	1.000000
0	9	0009409	0.000000	1.000000
0	9	0042088	0.000000	1.000000
0	9	0032740	0.000000	1.000000
0	9	0043525	0.000000	1.000000
0	9	0045188	0.000000	1.000000
0	9	0005615	0.000000	1.000000
0	9	0070328	0.000000	1.000000
0	9	0071222	0.000000	1.000000
0	9	0051142	0.000000	1.000000
0	9	0042104	0.000000	1.000000
0	9	0006954	0.000000	1.000000
0	9	0045630	0.000000	1.000000
0	9	0071320	0.000000	1.000000
0	9	0014911	0.000000	1.000000
0	9	0045944	0.000000	1.000000
0	9	2000256	0.000000	1.000000
0	9	0051092	0.000000	1.000000
0	9	0071407	0.000000	1.000000
0	9	0000165	0.000000	1.000000
0	9	0032930	0.000000	1.000000
0	9	0009314	0.000000	1.000000
0	9	0014068	0.000000	1.000000
0	9	0032729	0.000000	1.000000
0	9	0032635	0.000000	1.000000
0	9	0032725	0.000000	1.000000
0	9	0035655	0.000000	1.000000
0	9	0042095	0.000000	1.000000
0	9	0043117	0.000000	1.000000
0	9	0071374	0.000000	1.000000
0	9	2000504	0.000000	1.000000
0	9	0032819	0.000000	1.000000
0	9	0008625	0.000000	1.000000
0	9	0071346	0.000000	1.000000
0	9	0008283	0.000000	1.000000
0	9	0043065	0.000000	1.000000
0	9	0007611	0.000000	1.000000
0	9	0042231	0.000000	1.000000
0	9	0043434	0.000000	1.000000
0	9	0015226	0.000000	0.044444
0	9	0032760	0.000000	1.000000
0	9	0051897	0.000000	1.000000
0	9	0042119	0.000000	1.000000
0	9	0071421	0.000000	0.062500
0	9	0001525	0.000000	1.000000
0	9	0071356	0.000000	1.000000
0	9	0006607	0.000000	0.035714
0	9	0070301	0.000000	1.000000
0	9	0005515	0.000000	1.000000
0	9	0042088	0.000000	1.000000
0	9	0032496	0.000000	1.000000
0	9	0042007	0.000000	1.000000
0	9	0071356	0.000000	1.000000
0	9	0005615	0.000000	1.000000
0	9	0061047	0.000000	0.043478
0	9	0002042	0.000000	0.048780
0	9	0071802	0.000000	0.043478
0	9	0014866	0.000000	0.051282
0	9	0005125	0.000000	1.000000
0	9	0045672	0.000000	1.000000
0	9	0045518	0.000000	1.000000
0	9	0005615	0.000000	1.000000
0	9	0030097	0.000000	1.000000
0	9	0051568	0.000000	0.023810
0	9	0045517	0.000000	1.000000
0	9	0004448	0.000000	0.080000
0	9	0018685	0.000000	0.076923
0	9	0005685	0.000000	0.045455
0	9	0032733	0.000000	1.000000
0	9	0005126	0.000000	1.000000
0	9	0001783	0.000000	1.000000
0	9	0002729	0.000000	1.000000
0	9	0007260	0.000000	1.000000
0	9	0042102	0.000000	1.000000
0	9	0008284	0.000000	1.000000
0	9	0032740	0.000000	1.000000
0	9	0045078	0.000000	1.000000
0	9	0032825	0.000000	1.000000
0	9	0045579	0.000000	1.000000
0	9	0045954	0.000000	1.000000
0	9	0048469	0.000000	1.000000
0	9	0005134	0.000000	1.000000
0	9	0001819	0.000000	1.000000
0	9	0042531	0.000000	1.000000
0	9	0016081	0.000000	0.068493
0	9	0016174	0.000000	0.076923
0	9	0030890	0.000000	1.000000
0	9	0004666	0.000000	0.083333
0	9	1990597	0.000000	0.000000
0	9	0050731	0.000000	1.000000
0	9	0006110	0.000000	1.000000
0	9	0005125	0.000000	1.000000
0	9	0046330	0.000000	1.000000
0	9	0097192	0.000000	1.000000
0	9	0030097	0.000000	1.000000
0	9	0038156	0.000000	1.000000
0	9	0010507	0.000000	1.000000
0	9	0008284	0.000000	1.000000
0	9	0033026	0.000000	1.000000
0	9	0001666	0.000000	1.000000
0	9	0043066	0.000000	1.000000
0	9	0008083	0.000000	1.000000
0	9	0010468	0.000000	1.000000
0	9	0001558	0.000000	1.000000
0	9	0001934	0.000000	1.000000
0	9	0042976	0.000000	1.000000
0	9	0035304	0.000000	1.000000
0	9	0005615	0.000000	1.000000
0	9	0009725	0.000000	1.000000
0	9	0034473	0.000000	0.087912
0	9	0030224	0.000000	1.000000
0	9	0019221	0.000000	1.000000
0	9	0005135	0.000000	1.000000
0	9	0002763	0.000000	1.000000
0	9	0033028	0.000000	1.000000
0	9	0097553	0.000000	0.053571
0	9	0070668	0.000000	1.000000
0	9	0015679	0.000000	0.047619
0	9	0005666	0.000000	0.041667
0	9	0002067	0.000000	1.000000
0	9	0019955	0.000000	1.000000
0	9	0098542	0.000000	1.000000
0	9	0008284	0.000000	1.000000
0	9	0002438	0.000000	1.000000
0	9	0035745	0.000000	1.000000
0	9	0043235	0.000000	1.000000
0	9	0004896	0.000000	1.000000
0	9	0016021	0.000000	1.000000
0	9	0042531	0.000000	1.000000
0	9	0048252	0.000000	0.074074
0	9	0009897	0.000000	1.000000
0	9	0010248	0.000000	0.066667
0	9	0000070	0.000000	0.076923
0	9	0004396	0.000000	0.075000
0	9	0045582	0.000000	1.000000
0	9	0010628	0.000000	1.000000
0	9	0070351	0.000000	1.000000
0	9	0032733	0.000000	1.000000
0	9	0050727	0.000000	1.000000
0	9	0120162	0.000000	1.000000
0	9	0050871	0.000000	1.000000
0	9	0009897	0.000000	1.000000
0	9	0050776	0.000000	1.000000
0	9	0071288	0.000000	1.000000
0	9	1903660	0.000000	1.000000
0	9	0010155	0.000000	1.000000
0	9	0008203	0.000000	1.000000
0	9	0045944	0.000000	1.000000
0	9	0045080	0.000000	1.000000
0	9	0045064	0.000000	1.000000
0	9	0045671	0.000000	1.000000
0	9	0010633	0.000000	1.000000
0	9	0031296	0.000000	1.000000
0	9	2000320	0.000000	1.000000
0	9	0002674	0.000000	1.000000
0	9	0007584	0.000000	1.000000
0	9	1901741	0.000000	1.000000
0	9	0042102	0.000000	1.000000
0	9	0042976	0.000000	1.000000
0	9	0032736	0.000000	1.000000
0	9	0014070	0.000000	1.000000
0	9	0045471	0.000000	1.000000
0	9	0016239	0.000000	1.000000
0	9	0002677	0.000000	1.000000
0	9	0048260	0.000000	1.000000
0	9	0002639	0.000000	1.000000
0	9	2001237	0.000000	1.000000
0	9	0050731	0.000000	1.000000
0	9	1900223	0.000000	1.000000
0	9	2000424	0.000000	1.000000
0	9	0050868	0.000000	1.000000
0	9	0002296	0.000000	1.000000
0	9	0042113	0.000000	1.000000
0	9	0097192	0.000000	1.000000
0	9	0001934	0.000000	1.000000
0	9	0060041	0.000000	1.000000
0	9	0045019	0.000000	1.000000
0	9	0045892	0.000000	1.000000
0	9	0048295	0.000000	1.000000
0	9	0042531	0.000000	1.000000
0	9	0042110	0.000000	1.000000
0	9	0005615	0.000000	1.000000
0	9	0002230	0.000000	1.000000
0	9	0005125	0.000000	1.000000
0	9	0051091	0.000000	1.000000
0	9	0042832	0.000000	1.000000
0	9	0007565	0.000000	1.000000
0	9	0048304	0.000000	1.000000
0	9	2000352	0.000000	1.000000
0	9	0071677	0.000000	1.000000
0	9	0097028	0.000000	1.000000
0	9	0042493	0.000000	1.000000
0	9	0001774	0.000000	1.000000
0	9	0042104	0.000000	1.000000
0	9	1903428	0.000000	1.000000
0	9	0043306	0.000000	1.000000
0	9	0034097	0.000000	1.000000
0	9	0008284	0.000000	1.000000
0	9	0030890	0.000000	1.000000
0	9	0045893	0.000000	1.000000
0	9	0015379	0.000000	0.035088
0	9	0035745	0.000000	1.000000
0	9	0016746	0.000000	0.047619
0	9	0043031	0.000000	1.000000
0	9	0043011	0.000000	1.000000
0	9	0002227	0.000000	1.000000
0	9	0097363	0.000000	0.043478
0	9	0045348	0.000000	1.000000
0	9	0070905	0.000000	0.076923
0	9	0016491	0.000000	1.000000
0	9	0009063	0.000000	1.000000
0	9	0005764	0.000000	1.000000
0	9	0001716	0.000000	1.000000
0	9	0009072	0.000000	1.000000
0	9	0051090	0.000000	0.038462
0	9	0046666	0.000000	0.054054
0	9	0060363	0.000000	0.047619
0	9	0051257	0.000000	0.052632
0	9	0071456	0.000000	1.000000
0	9	0048873	0.000000	1.000000
0	9	0050730	0.000000	1.000000
0	9	0002360	0.000000	1.000000
0	9	0019221	0.000000	1.000000
0	9	0005125	0.000000	1.000000
0	9	0010468	0.000000	1.000000
0	9	0010165	0.000000	1.000000
0	9	0045582	0.000000	1.000000
0	9	0043086	0.000000	1.000000
0	9	0001961	0.000000	1.000000
0	9	0046622	0.000000	1.000000
0	9	0032722	0.000000	1.000000
0	9	0005615	0.000000	1.000000
0	9	0008083	0.000000	1.000000
0	9	2001240	0.000000	1.000000
0	9	0030890	0.000000	1.000000
0	9	0005576	0.000000	1.000000
0	9	2001237	0.000000	1.000000
0	9	0045453	0.000000	1.000000
0	9	0046525	0.000000	0.035714
0	9	0004525	0.000000	0.045455
0	9	0030899	0.000000	0.037037
0	9	0004311	0.000000	0.043478
0	9	0005615	0.000000	1.000000
0	9	0005140	0.000000	1.000000
0	9	0030307	0.000000	1.000000
0	9	0005125	0.000000	1.000000
0	9	0045407	0.000000	1.000000
0	9	0005245	0.000000	0.037736
0	9	0035265	0.000000	0.062500
0	9	0048562	0.000000	0.043478
0	9	0061042	0.000000	0.031250
0	9	1990904	0.000000	1.000000
0	9	0003725	0.000000	1.000000
0	9	0006351	0.000000	1.000000
0	9	0003677	0.000000	1.000000
0	9	0045893	0.000000	1.000000
0	9	0005634	0.000000	1.000000
0	9	0060021	0.000000	0.030303
0	9	0005730	0.000000	1.000000
0	9	0014029	0.000000	0.041667
0	9	0006998	0.000000	0.054054
0	9	0099151	0.000000	0.076923
0	9	0005743	0.000000	1.000000
0	9	0005739	0.000000	1.000000
0	9	0009409	0.000000	1.000000
0	9	0043209	0.000000	1.000000
0	9	0051560	0.000000	1.000000
0	9	0042407	0.000000	1.000000
0	9	0005515	0.000000	1.000000
0	9	0060029	0.000000	0.052632
0	9	0061617	0.000000	1.000000
0	9	0034447	0.000000	0.083333
0	9	2000651	0.000000	0.042553
0	9	0045737	0.000000	0.030769
0	9	1990023	0.000000	1.000000
0	9	0000793	0.000000	1.000000
0	9	0005515	0.000000	1.000000
0	9	0005721	0.000000	1.000000
0	9	0010369	0.000000	1.000000
0	9	0005829	0.000000	1.000000
0	9	0010032	0.000000	1.000000
0	9	0000281	0.000000	1.000000
0	9	0000795	0.000000	1.000000
0	9	0005634	0.000000	1.000000
0	9	0051257	0.000000	1.000000
0	9	0008356	0.000000	1.000000
0	9	0030496	0.000000	1.000000
0	9	0000800	0.000000	1.000000
0	9	0007056	0.000000	1.000000
0	9	0007059	0.000000	1.000000
0	9	0051233	0.000000	1.000000
0	9	0000801	0.000000	1.000000
0	9	0007065	0.000000	1.000000
0	9	0000776	0.000000	1.000000
0	9	0016604	0.000000	1.000000
0	9	0005694	0.000000	1.000000
0	9	0000775	0.000000	1.000000
0	9	0032133	0.000000	1.000000
0	9	0005819	0.000000	1.000000
0	9	0051310	0.000000	1.000000
0	9	0008017	0.000000	1.000000
0	9	0008104	0.000000	1.000000
0	9	1990385	0.000000	1.000000
0	9	0043370	0.000000	0.043478
0	9	0016572	0.000000	1.000000
0	9	0048645	0.000000	0.076923
0	9	0032991	0.000000	1.000000
0	9	0098696	0.000000	0.066667
0	9	0060128	0.000000	0.090909
0	9	0006606	0.000000	1.000000
0	9	0010941	0.000000	1.000000
0	9	0045893	0.000000	1.000000
0	9	0005634	0.000000	1.000000
0	9	0006768	0.000000	0.037037
0	9	0035050	0.000000	0.052632
0	9	0072389	0.000000	0.018519
0	9	0035064	0.000000	1.000000
0	9	0031069	0.000000	0.038462
0	9	0005737	0.000000	1.000000
0	9	0001750	0.000000	1.000000
0	9	0008584	0.000000	1.000000
0	9	0001917	0.000000	1.000000
0	9	0042127	0.000000	1.000000
0	9	0046982	0.000000	1.000000
0	9	0042981	0.000000	1.000000
0	9	0043408	0.000000	1.000000
0	9	0043512	0.000000	1.000000
0	9	0001541	0.000000	1.000000
0	9	0060395	0.000000	1.000000
0	9	0048468	0.000000	1.000000
0	9	0046882	0.000000	1.000000
0	9	0010862	0.000000	1.000000
0	9	0005615	0.000000	1.000000
0	9	0042541	0.000000	1.000000
0	9	0005102	0.000000	1.000000
0	9	0005160	0.000000	1.000000
0	9	0034673	0.000000	1.000000
0	9	0051726	0.000000	1.000000
0	9	0043025	0.000000	1.000000
0	9	0043513	0.000000	1.000000
0	9	0005125	0.000000	1.000000
0	9	0034711	0.000000	1.000000
0	9	0008565	0.000000	0.064516
0	9	0005261	0.000000	0.054054
0	9	0034501	0.000000	0.066667
0	9	0015267	0.000000	0.076923
0	9	0005615	0.000000	1.000000
0	9	0051799	0.000000	1.000000
0	9	0042493	0.000000	1.000000
0	9	0042701	0.000000	1.000000
0	9	0043408	0.000000	1.000000
0	9	0061029	0.000000	1.000000
0	9	0042981	0.000000	1.000000
0	9	0006357	0.000000	1.000000
0	9	0070699	0.000000	1.000000
0	9	0097154	0.000000	1.000000
0	9	0048471	0.000000	1.000000
0	9	0001707	0.000000	1.000000
0	9	0071372	0.000000	1.000000
0	9	2001241	0.000000	1.000000
0	9	0017046	0.000000	1.000000
0	9	0010628	0.000000	1.000000
0	9	0048333	0.000000	1.000000
0	9	0042802	0.000000	1.000000
0	9	0097191	0.000000	1.000000
0	9	0046982	0.000000	1.000000
0	9	0005576	0.000000	1.000000
0	9	0046880	0.000000	1.000000
0	9	0030308	0.000000	1.000000
0	9	0048468	0.000000	1.000000
0	9	0008584	0.000000	1.000000
0	9	0034711	0.000000	1.000000
0	9	0021773	0.000000	1.000000
0	9	0008285	0.000000	1.000000
0	9	0043512	0.000000	1.000000
0	9	0032924	0.000000	1.000000
0	9	0042541	0.000000	1.000000
0	9	0005160	0.000000	1.000000
0	9	0060021	0.000000	1.000000
0	9	0000082	0.000000	1.000000
0	9	0032270	0.000000	1.000000
0	9	0042476	0.000000	1.000000
0	9	0010862	0.000000	1.000000
0	9	0035987	0.000000	1.000000
0	9	0043509	0.000000	1.000000
0	9	0005102	0.000000	1.000000
0	9	0060395	0.000000	1.000000
0	9	0045786	0.000000	1.000000
0	9	0035082	0.000000	0.083333
0	9	0005125	0.000000	1.000000
0	9	0060279	0.000000	1.000000
0	9	0001942	0.000000	1.000000
0	9	0045648	0.000000	1.000000
0	9	0002244	0.000000	1.000000
0	9	0045893	0.000000	1.000000
0	9	0045944	0.000000	1.000000
0	9	0071397	0.000000	1.000000
0	9	0001541	0.000000	1.000000
0	9	0007050	0.000000	1.000000
0	9	0016584	0.000000	0.090909
0	9	0070588	0.000000	0.061538
0	9	0046525	0.000000	0.071429
0	9	0046882	0.000000	1.000000
0	9	0048178	0.000000	1.000000
0	9	0042981	0.000000	1.000000
0	9	0046676	0.000000	1.000000
0	9	0046881	0.000000	1.000000
0	9	0097067	0.000000	1.000000
0	9	0021983	0.000000	1.000000
0	9	0043408	0.000000	1.000000
0	9	0032924	0.000000	1.000000
0	9	0042803	0.000000	1.000000
0	9	0048468	0.000000	1.000000
0	9	0071397	0.000000	1.000000
0	9	0044320	0.000000	1.000000
0	9	0009267	0.000000	1.000000
0	9	0060395	0.000000	1.000000
0	9	0005160	0.000000	1.000000
0	9	0032869	0.000000	1.000000
0	9	0071407	0.000000	1.000000
0	9	1990636	0.000000	1.000000
0	9	0008584	0.000000	1.000000
0	9	1904017	0.000000	1.000000
0	9	0001654	0.000000	1.000000
0	9	0010862	0.000000	1.000000
0	9	0072520	0.000000	1.000000
0	9	0034698	0.000000	1.000000
0	9	0071320	0.000000	1.000000
0	9	0034711	0.000000	1.000000
0	9	0008585	0.000000	1.000000
0	9	0048599	0.000000	1.000000
0	9	0048471	0.000000	1.000000
0	9	0017085	0.000000	1.000000
0	9	0005576	0.000000	1.000000
0	9	0071347	0.000000	1.000000
0	9	0071944	0.000000	1.000000
0	9	0043513	0.000000	1.000000
0	9	0071277	0.000000	1.000000
0	9	0005125	0.000000	1.000000
0	9	0046982	0.000000	1.000000
0	9	0005615	0.000000	1.000000
0	9	0007283	0.000000	1.000000
0	9	1902686	0.000000	0.093750
0	9	2001235	0.000000	1.000000
0	9	0014070	0.000000	1.000000
0	9	0043982	0.000000	0.055556
0	9	0016277	0.000000	0.051282
0	9	0060279	0.000000	1.000000
0	9	0045444	0.000000	1.000000
0	9	0008309	0.000000	0.060606
0	9	0030154	0.000000	1.000000
0	9	0031018	0.000000	1.000000
0	9	0010468	0.000000	1.000000
0	9	0045597	0.000000	1.000000
0	9	0061549	0.000000	1.000000
0	9	0030332	0.000000	1.000000
0	9	0008285	0.000000	1.000000
0	9	0005829	0.000000	1.000000
0	9	0001227	0.000000	1.000000
0	9	0060290	0.000000	1.000000
0	9	0003700	0.000000	1.000000
0	9	0005634	0.000000	1.000000
0	9	0035270	0.000000	1.000000
0	9	0000978	0.000000	1.000000
0	9	0061104	0.000000	1.000000
0	9	2000179	0.000000	1.000000
0	9	0042421	0.000000	1.000000
0	9	0003310	0.000000	1.000000
0	9	0000122	0.000000	1.000000
0	9	0043254	0.000000	1.000000
0	9	0003323	0.000000	1.000000
0	9	0003309	0.000000	1.000000
0	9	0017053	0.000000	1.000000
0	9	0042826	0.000000	1.000000
0	9	0030335	0.000000	1.000000
0	9	0005515	0.000000	1.000000
0	9	0003358	0.000000	1.000000
0	9	0008284	0.000000	1.000000
0	9	0031490	0.000000	1.000000
0	9	0071158	0.000000	1.000000
0	9	0001933	0.000000	1.000000
0	9	1900753	0.000000	0.043478
0	9	0008373	0.000000	0.090909
0	9	1903407	0.000000	0.085106
0	9	0043316	0.000000	0.057143
0	9	0097242	0.000000	1.000000
0	9	0005899	0.000000	1.000000
0	9	0046777	0.000000	1.000000
0	9	0007186	0.000000	1.000000
0	9	0030325	0.000000	1.000000
0	9	0051897	0.000000	1.000000
0	9	0005887	0.000000	1.000000
0	9	0001933	0.000000	1.000000
0	9	0045429	0.000000	1.000000
0	9	0031995	0.000000	1.000000
0	9	0032590	0.000000	1.000000
0	9	0051290	0.000000	1.000000
0	9	0044877	0.000000	1.000000
0	9	0021766	0.000000	1.000000
0	9	0005901	0.000000	1.000000
0	9	0010042	0.000000	1.000000
0	9	0038024	0.000000	1.000000
0	9	0048639	0.000000	1.000000
0	9	0045893	0.000000	1.000000
0	9	0014823	0.000000	1.000000
0	9	0031017	0.000000	1.000000
0	9	0001540	0.000000	1.000000
0	9	0044297	0.000000	1.000000
0	9	0004672	0.000000	1.000000
0	9	0019904	0.000000	1.000000
0	9	0048856	0.000000	1.000000
0	9	0016020	0.000000	1.000000
0	9	0030238	0.000000	1.000000
0	9	0003007	0.000000	1.000000
0	9	0008584	0.000000	1.000000
0	9	0031994	0.000000	1.000000
0	9	0005635	0.000000	1.000000
0	9	0005159	0.000000	1.000000
0	9	0031667	0.000000	1.000000
0	9	0045725	0.000000	1.000000
0	9	0097062	0.000000	1.000000
0	9	0043025	0.000000	1.000000
0	9	0045471	0.000000	1.000000
0	9	0031981	0.000000	1.000000
0	9	0043235	0.000000	1.000000
0	9	0005634	0.000000	1.000000
0	9	0043559	0.000000	1.000000
0	9	0030425	0.000000	1.000000
0	9	0006468	0.000000	1.000000
0	9	0042593	0.000000	1.000000
0	9	0006355	0.000000	1.000000
0	9	0019903	0.000000	1.000000
0	9	0010629	0.000000	1.000000
0	9	0014068	0.000000	1.000000
0	9	0009749	0.000000	1.000000
0	9	0009887	0.000000	1.000000
0	9	0045821	0.000000	1.000000
0	9	0005009	0.000000	1.000000
0	9	0004713	0.000000	1.000000
0	9	0031405	0.000000	1.000000
0	9	0045995	0.000000	1.000000
0	9	0010560	0.000000	1.000000
0	9	0071363	0.000000	1.000000
0	9	0042327	0.000000	1.000000
0	9	0051446	0.000000	1.000000
0	9	0032869	0.000000	1.000000
0	9	0005622	0.000000	1.000000
0	9	0042802	0.000000	1.000000
0	9	0043231	0.000000	1.000000
0	9	0045444	0.000000	1.000000
0	9	0019087	0.000000	1.000000
0	9	0032868	0.000000	1.000000
0	9	0005829	0.000000	1.000000
0	9	0001934	0.000000	1.000000
0	9	0032148	0.000000	1.000000
0	9	0005768	0.000000	1.000000
0	9	0030335	0.000000	1.000000
0	9	0005524	0.000000	1.000000
0	9	0043548	0.000000	1.000000
0	9	0000187	0.000000	1.000000
0	9	0033574	0.000000	1.000000
0	9	0045840	0.000000	1.000000
0	9	0043243	0.000000	1.000000
0	9	0043560	0.000000	1.000000
0	9	2000194	0.000000	1.000000
0	9	0045202	0.000000	1.000000
0	9	0008286	0.000000	1.000000
0	9	0005515	0.000000	1.000000
0	9	0032809	0.000000	1.000000
0	9	0032147	0.000000	1.000000
0	9	0030424	0.000000	1.000000
0	9	0018108	0.000000	1.000000
0	9	0019901	0.000000	1.000000
0	9	0046326	0.000000	1.000000
0	9	0010310	0.000000	1.000000
0	9	0009897	0.000000	1.000000
0	9	0043423	0.000000	1.000000
0	9	0008544	0.000000	1.000000
0	9	0060267	0.000000	1.000000
0	9	0008284	0.000000	1.000000
0	9	0038083	0.000000	1.000000
0	9	0051384	0.000000	1.000000
0	9	0021549	0.000000	1.000000
0	9	0004714	0.000000	1.000000
0	9	1990535	0.000000	1.000000
0	9	2000320	0.000000	0.096774
0	9	0032355	0.000000	1.000000
0	9	0009725	0.000000	1.000000
0	9	0007169	0.000000	1.000000
0	9	0005886	0.000000	1.000000
0	9	0043410	0.000000	1.000000
0	9	0032410	0.000000	1.000000
0	9	0051425	0.000000	1.000000
0	9	0005525	0.000000	1.000000
0	9	1990939	0.000000	0.071429
0	9	0033280	0.000000	1.000000
0	9	0034612	0.000000	1.000000
0	9	0006898	0.000000	1.000000
0	9	0003841	0.000000	0.088235
0	9	0002859	0.000000	0.088889
0	9	0005730	0.000000	1.000000
0	9	0008440	0.000000	1.000000
0	9	0070266	0.000000	1.000000
0	9	0032958	0.000000	1.000000
0	9	0051434	0.000000	0.047619
0	9	0000825	0.000000	1.000000
0	9	0000824	0.000000	1.000000
0	9	0005654	0.000000	1.000000
0	9	0001841	0.000000	1.000000
0	9	0034157	0.000000	0.030303
0	9	0005634	0.000000	1.000000
0	9	0007342	0.000000	0.086957
0	9	0002046	0.000000	0.055556
0	9	0042564	0.000000	1.000000
0	9	0005634	0.000000	1.000000
0	9	0006606	0.000000	1.000000
0	9	0030850	0.000000	0.034483
0	9	0008565	0.000000	1.000000
0	9	0005737	0.000000	1.000000
0	9	0047291	0.000000	0.080000
0	9	0035259	0.000000	1.000000
0	9	0034123	0.000000	0.025641
0	9	0031017	0.000000	0.038462
0	9	0032947	0.000000	1.000000
0	9	0035299	0.000000	1.000000
0	9	0021516	0.000000	0.041667
0	9	1901838	0.000000	1.000000
0	9	0032958	0.000000	1.000000
0	9	0005730	0.000000	1.000000
0	9	0052746	0.000000	1.000000
0	9	0005634	0.000000	1.000000
0	9	0002063	0.000000	0.068966
0	9	0060297	0.000000	0.074074
0	9	0002637	0.000000	0.071429
0	9	0005886	0.000000	1.000000
0	9	0032494	0.000000	1.000000
0	9	0051092	0.000000	1.000000
0	9	0007568	0.000000	1.000000
0	9	0005737	0.000000	1.000000
0	9	0046982	0.000000	1.000000
0	9	0032481	0.000000	1.000000
0	9	0032496	0.000000	1.000000
0	9	0004674	0.000000	1.000000
0	9	0070555	0.000000	1.000000
0	9	0046777	0.000000	1.000000
0	9	0043406	0.000000	1.000000
0	9	0007250	0.000000	1.000000
0	9	0048661	0.000000	1.000000
0	9	0060337	0.000000	1.000000
0	9	0045892	0.000000	1.000000
0	9	0034605	0.000000	1.000000
0	9	0005634	0.000000	1.000000
0	9	0034142	0.000000	1.000000
0	9	0005811	0.000000	1.000000
0	9	0035556	0.000000	1.000000
0	9	0043123	0.000000	1.000000
0	9	0032088	0.000000	1.000000
0	9	0019221	0.000000	1.000000
0	9	0051259	0.000000	1.000000
0	9	0043507	0.000000	1.000000
0	9	0070498	0.000000	1.000000
0	9	0005829	0.000000	1.000000
0	9	0034501	0.000000	0.076923
0	9	0016301	0.000000	1.000000
0	9	0031663	0.000000	1.000000
0	9	0071456	0.000000	1.000000
0	9	0005515	0.000000	1.000000
0	9	0004672	0.000000	1.000000
0	9	0042803	0.000000	1.000000
0	9	0034134	0.000000	1.000000
0	9	0006468	0.000000	1.000000
0	9	0016020	0.000000	1.000000
0	9	0045087	0.000000	1.000000
0	9	0005149	0.000000	1.000000
0	9	0048392	0.000000	0.080000
0	9	0071222	0.000000	1.000000
0	9	1904996	0.000000	1.000000
0	9	0007254	0.000000	1.000000
0	9	0031072	0.000000	1.000000
0	9	0090370	0.000000	1.000000
0	9	0001959	0.000000	1.000000
0	9	0071206	0.000000	0.071429
0	9	1901224	0.000000	1.000000
0	9	0090500	0.000000	0.090909
0	9	0043330	0.000000	1.000000
0	9	0051092	0.000000	1.000000
0	9	0032720	0.000000	1.000000
0	9	0032695	0.000000	1.000000
0	9	0006915	0.000000	1.000000
0	9	0043244	0.000000	1.000000
0	9	0034122	0.000000	1.000000
0	9	0045824	0.000000	1.000000
0	9	0010936	0.000000	1.000000
0	9	0009615	0.000000	1.000000
0	9	0046777	0.000000	1.000000
0	9	0004674	0.000000	1.000000
0	9	0046982	0.000000	1.000000
0	9	0070498	0.000000	1.000000
0	9	0005524	0.000000	1.000000
0	9	0035556	0.000000	1.000000
0	9	0042803	0.000000	1.000000
0	9	0051683	0.000000	0.076923
0	9	0032715	0.000000	1.000000
0	9	0004672	0.000000	1.000000
0	9	0010933	0.000000	1.000000
0	9	0032496	0.000000	1.000000
0	9	0005634	0.000000	1.000000
0	9	0043407	0.000000	1.000000
0	9	0000287	0.000000	1.000000
0	9	0005737	0.000000	1.000000
0	9	0042177	0.000000	1.000000
0	9	0032494	0.000000	1.000000
0	9	0043242	0.000000	1.000000
0	9	0032088	0.000000	1.000000
0	9	0005886	0.000000	1.000000
0	9	0019221	0.000000	1.000000
0	9	0006468	0.000000	1.000000
0	9	0070555	0.000000	1.000000
0	9	0005515	0.000000	1.000000
0	9	0001960	0.000000	1.000000
0	9	0042981	0.000000	1.000000
0	9	0043366	0.000000	0.071429
0	9	0060517	0.000000	0.023256
0	9	0034501	0.000000	0.066667
0	9	0045893	0.000000	1.000000
0	9	0043966	0.000000	1.000000
0	9	0003700	0.000000	1.000000
0	9	0005634	0.000000	1.000000
0	9	0043388	0.000000	1.000000
0	9	0002376	0.000000	1.000000
0	9	0045368	0.000000	1.000000
0	9	0042832	0.000000	1.000000
0	9	0045404	0.000000	1.000000
0	9	0043565	0.000000	1.000000
0	9	0000788	0.000000	1.000000
0	9	0005654	0.000000	1.000000
0	9	0043011	0.000000	1.000000
0	9	0045082	0.000000	1.000000
0	9	0043967	0.000000	1.000000
0	9	0120162	0.000000	1.000000
0	9	0005515	0.000000	1.000000
0	9	0000978	0.000000	1.000000
0	9	0042776	0.000000	0.079208
0	9	0000981	0.000000	1.000000
0	9	0001228	0.000000	1.000000
0	9	0034122	0.000000	1.000000
0	9	0097114	0.000000	0.086957
0	9	0045944	0.000000	1.000000
0	9	0042555	0.000000	0.083333
0	9	0072434	0.000000	0.088235
0	9	0045086	0.000000	1.000000
0	9	0072540	0.000000	1.000000
0	9	0042327	0.000000	1.000000
0	9	0043491	0.000000	1.000000
0	9	0005886	0.000000	1.000000
0	9	1904385	0.000000	1.000000
0	9	0042169	0.000000	1.000000
0	9	0005515	0.000000	1.000000
0	9	0031000	0.000000	1.000000
0	9	0030879	0.000000	1.000000
0	9	0002053	0.000000	1.000000
0	9	0005901	0.000000	1.000000
0	9	0005158	0.000000	1.000000
0	9	0043434	0.000000	1.000000
0	9	0019901	0.000000	1.000000
0	9	0005634	0.000000	1.000000
0	9	0045725	0.000000	1.000000
0	9	0005068	0.000000	1.000000
0	9	0070094	0.000000	1.000000
0	9	0001784	0.000000	1.000000
0	9	0090275	0.000000	1.000000
0	9	0014065	0.000000	1.000000
0	9	0032000	0.000000	1.000000
0	9	0005829	0.000000	1.000000
0	9	0005080	0.000000	1.000000
0	9	0048009	0.000000	1.000000
0	9	0046676	0.000000	1.000000
0	9	1990416	0.000000	1.000000
0	9	0046326	0.000000	1.000000
0	9	0032868	0.000000	1.000000
0	9	0005737	0.000000	1.000000
0	9	0010468	0.000000	1.000000
0	9	0008050	0.000000	0.086957
0	9	0046628	0.000000	1.000000
0	9	0043231	0.000000	1.000000
0	9	0043552	0.000000	1.000000
0	9	0051291	0.000000	1.000000
0	9	0030335	0.000000	1.000000
0	9	0046627	0.000000	1.000000
0	9	0005070	0.000000	1.000000
0	9	0016042	0.000000	1.000000
0	9	0010907	0.000000	1.000000
0	9	0005899	0.000000	1.000000
0	9	0007568	0.000000	1.000000
0	9	0008286	0.000000	1.000000
0	9	0019904	0.000000	1.000000
0	9	0014823	0.000000	1.000000
0	9	0033353	0.000000	0.088889
0	9	0032869	0.000000	1.000000
0	9	0043548	0.000000	1.000000
0	9	0071478	0.000000	1.000000
0	9	0005159	0.000000	1.000000
0	9	0034504	0.000000	1.000000
0	9	0036064	0.000000	1.000000
0	9	0030073	0.000000	1.000000
0	9	0007621	0.000000	0.090909
0	9	0086038	0.000000	0.092308
0	9	0048468	0.000000	1.000000
0	9	0008022	0.000000	0.000000
0	9	0002027	0.000000	1.000000
0	9	0001056	0.000000	0.043478
0	9	0010468	0.000000	1.000000
0	9	0060040	0.000000	1.000000
0	9	0045581	0.000000	0.095238
0	9	0044753	0.000000	0.000000
0	9	0042551	0.000000	1.000000
0	9	0016477	0.000000	1.000000
0	9	1903039	0.000000	1.000000
0	9	0061032	0.000000	1.000000
0	9	0050904	0.000000	1.000000
0	9	0003823	0.000000	1.000000
0	9	0060324	0.000000	1.000000
0	9	0098609	0.000000	1.000000
0	9	0003366	0.000000	1.000000
0	9	0030426	0.000000	1.000000
0	9	0034446	0.000000	1.000000
0	9	1904646	0.000000	1.000000
0	9	0002687	0.000000	1.000000
0	9	0007155	0.000000	1.000000
0	9	0007507	0.000000	1.000000
0	9	0034669	0.000000	1.000000
0	9	0005515	0.000000	1.000000
0	9	0034113	0.000000	1.000000
0	9	0005886	0.000000	1.000000
0	9	0007159	0.000000	1.000000
0	9	0033631	0.000000	1.000000
0	9	0001968	0.000000	1.000000
0	9	2000353	0.000000	1.000000
0	9	0005911	0.000000	1.000000
0	9	0140039	0.000000	1.000000
0	9	0060485	0.000000	1.000000
0	9	1990138	0.000000	1.000000
0	9	0070062	0.000000	1.000000
0	9	0050901	0.000000	1.000000
0	9	0001974	0.000000	1.000000
0	9	0090074	0.000000	1.000000
0	9	0072678	0.000000	1.000000
0	9	0060710	0.000000	1.000000
0	9	0050428	0.000000	0.031250
0	9	0071345	0.000000	1.000000
0	9	0043113	0.000000	1.000000
0	9	1990405	0.000000	1.000000
0	9	1990771	0.000000	1.000000
0	9	2000406	0.000000	1.000000
0	9	0098657	0.000000	1.000000
0	9	0007157	0.000000	1.000000
0	9	1903238	0.000000	1.000000
0	9	0007160	0.000000	1.000000
0	9	0043025	0.000000	1.000000
0	9	0009986	0.000000	1.000000
0	9	0051717	0.000000	0.090909
0	9	0009897	0.000000	1.000000
0	9	0050839	0.000000	1.000000
0	9	1905564	0.000000	1.000000
0	9	0019960	0.000000	1.000000
0	9	0060385	0.000000	1.000000
0	9	0000712	0.000000	0.076923
0	9	1990145	0.000000	0.060606
0	9	0005783	0.000000	1.000000
0	9	0005794	0.000000	1.000000
0	9	0038023	0.000000	1.000000
0	9	0030335	0.000000	1.000000
0	9	0035987	0.000000	1.000000
0	9	0005925	0.000000	1.000000
0	9	0033631	0.000000	1.000000
0	9	1903672	0.000000	1.000000
0	9	0005911	0.000000	1.000000
0	9	0034113	0.000000	1.000000
0	9	0007229	0.000000	1.000000
0	9	0005623	0.000000	1.000000
0	9	0007613	0.000000	1.000000
0	9	0031589	0.000000	1.000000
0	9	0010811	0.000000	1.000000
0	9	0005515	0.000000	1.000000
0	9	2000811	0.000000	1.000000
0	9	0005154	0.000000	1.000000
0	9	0033627	0.000000	1.000000
0	9	0007157	0.000000	1.000000
0	9	0045202	0.000000	1.000000
0	9	0007565	0.000000	1.000000
0	9	0050839	0.000000	1.000000
0	9	0007159	0.000000	1.000000
0	9	0005615	0.000000	1.000000
0	9	0016021	0.000000	1.000000
0	9	0009986	0.000000	1.000000
0	9	0009897	0.000000	1.000000
0	9	0050731	0.000000	1.000000
0	9	0031410	0.000000	1.000000
0	9	0007155	0.000000	1.000000
0	9	0005886	0.000000	1.000000
0	9	0032587	0.000000	1.000000
0	9	0005737	0.000000	1.000000
0	9	0007044	0.000000	1.000000
0	9	0045765	0.000000	1.000000
0	9	0034739	0.000000	0.095238
0	9	0005178	0.000000	1.000000
0	9	0005041	0.000000	0.071429
0	9	0008305	0.000000	1.000000
0	9	0002489	0.000000	0.076923
0	9	0008088	0.000000	0.090909
0	9	0072001	0.000000	1.000000
0	9	2001237	0.000000	1.000000
0	9	0043065	0.000000	1.000000
0	9	0030335	0.000000	1.000000
0	9	0030175	0.000000	1.000000
0	9	0034676	0.000000	1.000000
0	9	0008305	0.000000	1.000000
0	9	0097186	0.000000	1.000000
0	9	0043547	0.000000	1.000000
0	9	0005913	0.000000	1.000000
0	9	0007160	0.000000	1.000000
0	9	0071407	0.000000	1.000000
0	9	0038132	0.000000	1.000000
0	9	0009925	0.000000	1.000000
0	9	0044877	0.000000	1.000000
0	9	0009986	0.000000	1.000000
0	9	0009897	0.000000	1.000000
0	9	0035878	0.000000	1.000000
0	9	0010811	0.000000	1.000000
0	9	0048565	0.000000	1.000000
0	9	0098609	0.000000	1.000000
0	9	0005604	0.000000	1.000000
0	9	0050873	0.000000	1.000000
0	9	0005178	0.000000	1.000000
0	9	0016323	0.000000	1.000000
0	9	0031994	0.000000	1.000000
0	9	0005886	0.000000	1.000000
0	9	0030056	0.000000	1.000000
0	9	0050900	0.000000	1.000000
0	9	0042475	0.000000	1.000000
0	9	0045944	0.000000	1.000000
0	9	0033627	0.000000	1.000000
0	9	0006412	0.000000	0.064516
0	9	0046847	0.000000	1.000000
0	9	0043236	0.000000	1.000000
0	9	0022409	0.000000	1.000000
0	9	0031668	0.000000	1.000000
0	9	0045178	0.000000	1.000000
0	9	0043588	0.000000	1.000000
0	9	0005515	0.000000	1.000000
0	9	0071805	0.000000	0.086957
0	9	0042327	0.000000	1.000000
0	9	0006694	0.000000	0.066667
0	9	0031589	0.000000	1.000000
0	9	0032510	0.000000	0.086957
0	9	0005886	0.000000	1.000000
0	9	0030030	0.000000	1.000000
0	9	0009986	0.000000	1.000000
0	9	0005783	0.000000	1.000000
0	9	0007420	0.000000	1.000000
0	9	0034446	0.000000	1.000000
0	9	0030198	0.000000	1.000000
0	9	0048745	0.000000	1.000000
0	9	0014069	0.000000	1.000000
0	9	0007160	0.000000	1.000000
0	9	0001822	0.000000	1.000000
0	9	0045184	0.000000	1.000000
0	9	2000721	0.000000	1.000000
0	9	0030511	0.000000	1.000000
0	9	0045177	0.000000	1.000000
0	9	0043204	0.000000	1.000000
0	9	0001656	0.000000	1.000000
0	9	0051384	0.000000	0.066667
0	9	0042974	0.000000	0.000000
0	9	0032591	0.000000	1.000000
0	9	0007613	0.000000	1.000000
0	9	0006533	0.000000	0.062500
0	9	0032266	0.000000	0.000000
0	9	0042472	0.000000	1.000000
0	9	0019960	0.000000	1.000000
0	9	0048813	0.000000	1.000000
0	9	0043065	0.000000	1.000000
0	9	0055007	0.000000	1.000000
0	9	0031623	0.000000	1.000000
0	9	0031410	0.000000	1.000000
0	9	0043236	0.000000	1.000000
0	9	0046982	0.000000	1.000000
0	9	0005911	0.000000	1.000000
0	9	0071404	0.000000	1.000000
0	9	0005178	0.000000	1.000000
0	9	0005518	0.000000	1.000000
0	9	0008305	0.000000	1.000000
0	9	0043149	0.000000	1.000000
0	9	0005912	0.000000	1.000000
0	9	0045807	0.000000	1.000000
0	9	0003779	0.000000	1.000000
0	9	0033627	0.000000	1.000000
0	9	0099055	0.000000	1.000000
0	9	0001968	0.000000	1.000000
0	9	0034698	0.000000	1.000000
0	9	0031345	0.000000	1.000000
0	9	0005737	0.000000	1.000000
0	9	0045766	0.000000	1.000000
0	9	0051726	0.000000	1.000000
0	9	0000082	0.000000	1.000000
0	9	0005515	0.000000	1.000000
0	9	0030032	0.000000	1.000000
0	9	0050839	0.000000	1.000000
0	9	0097368	0.000000	1.000000
0	9	2000811	0.000000	1.000000
0	9	0005604	0.000000	1.000000
0	9	0031175	0.000000	1.000000
0	9	0050901	0.000000	1.000000
0	9	0010710	0.000000	1.000000
0	9	0030175	0.000000	1.000000
0	9	0070830	0.000000	1.000000
0	9	0030335	0.000000	1.000000
0	9	0031667	0.000000	1.000000
0	9	0044877	0.000000	1.000000
0	9	0048738	0.000000	1.000000
0	9	0043197	0.000000	1.000000
0	9	0005925	0.000000	1.000000
0	9	0071479	0.000000	1.000000
0	9	0042493	0.000000	1.000000
0	9	0008284	0.000000	1.000000
0	9	0097386	0.000000	1.000000
0	9	0045202	0.000000	1.000000
0	9	0097060	0.000000	1.000000
0	9	0005886	0.000000	1.000000
0	9	0008277	0.000000	1.000000
0	9	0045665	0.000000	1.000000
0	9	0048675	0.000000	1.000000
0	9	0051393	0.000000	1.000000
0	9	0034113	0.000000	1.000000
0	9	0045211	0.000000	1.000000
0	9	0009986	0.000000	1.000000
0	9	0042383	0.000000	1.000000
0	9	0050731	0.000000	1.000000
0	9	0002042	0.000000	1.000000
0	9	0030030	0.000000	1.000000
0	9	0034677	0.000000	1.000000
0	9	0099699	0.000000	1.000000
0	9	0034665	0.000000	1.000000
0	9	0007160	0.000000	1.000000
0	9	0034680	0.000000	1.000000
0	9	0002020	0.000000	1.000000
0	9	0050804	0.000000	1.000000
0	9	0014704	0.000000	1.000000
0	9	0071305	0.000000	1.000000
0	9	0098685	0.000000	1.000000
0	9	0051897	0.000000	1.000000
0	9	0043235	0.000000	1.000000
0	9	0031594	0.000000	1.000000
0	9	0014823	0.000000	1.000000
0	9	0045214	0.000000	1.000000
0	9	0010976	0.000000	1.000000
0	9	0001701	0.000000	1.000000
0	9	0071559	0.000000	1.000000
0	9	0071711	0.000000	1.000000
0	9	0060135	0.000000	1.000000
0	9	0019901	0.000000	1.000000
0	9	0019900	0.000000	1.000000
0	9	0019904	0.000000	1.000000
0	9	0007161	0.000000	1.000000
0	9	0048471	0.000000	1.000000
0	9	0045666	0.000000	1.000000
0	9	0007229	0.000000	1.000000
0	9	0008285	0.000000	1.000000
0	9	0034666	0.000000	1.000000
0	9	0071438	0.000000	1.000000
0	9	0099561	0.000000	1.000000
0	9	0030056	0.000000	1.000000
0	9	0021943	0.000000	1.000000
0	9	0098978	0.000000	1.000000
0	9	0008354	0.000000	1.000000
0	9	0034679	0.000000	1.000000
0	9	0071260	0.000000	1.000000
0	9	0043547	0.000000	1.000000
0	9	0031589	0.000000	1.000000
0	9	0016477	0.000000	1.000000
0	9	0001708	0.000000	1.000000
0	9	2000273	0.000000	1.000000
0	9	0043066	0.000000	1.000000
0	9	0008542	0.000000	1.000000
0	9	0032587	0.000000	1.000000
0	9	0006909	0.000000	1.000000
0	9	0007179	0.000000	1.000000
0	9	0045596	0.000000	1.000000
0	9	0009897	0.000000	1.000000
0	9	0034681	0.000000	1.000000
0	9	0007159	0.000000	1.000000
0	9	0032264	0.000000	0.071429
0	9	0098639	0.000000	1.000000
0	9	0035748	0.000000	1.000000
0	9	0035024	0.000000	1.000000
0	9	0010811	0.000000	1.000000
0	9	0034667	0.000000	1.000000
0	9	0045121	0.000000	1.000000
0	9	0046038	0.000000	0.056818
0	9	0005102	0.000000	1.000000
0	9	0016020	0.000000	1.000000
0	9	0001669	0.000000	1.000000
0	9	0001894	0.000000	1.000000
0	9	0015501	0.000000	0.084507
0	9	0032594	0.000000	1.000000
0	9	1903078	0.000000	1.000000
0	9	0086039	0.000000	0.075472
0	9	0022011	0.000000	1.000000
0	9	0005886	0.000000	1.000000
0	9	0032290	0.000000	1.000000
0	9	0046847	0.000000	1.000000
0	9	0033627	0.000000	1.000000
0	9	0048870	0.000000	1.000000
0	9	0016021	0.000000	1.000000
0	9	0031581	0.000000	1.000000
0	9	0005925	0.000000	1.000000
0	9	0009925	0.000000	1.000000
0	9	0016020	0.000000	1.000000
0	9	0009611	0.000000	1.000000
0	9	0030056	0.000000	1.000000
0	9	0005615	0.000000	1.000000
0	9	0005178	0.000000	1.000000
0	9	0038132	0.000000	1.000000
0	9	0007160	0.000000	1.000000
0	9	0005604	0.000000	1.000000
0	9	0072001	0.000000	1.000000
0	9	0050839	0.000000	1.000000
0	9	0061450	0.000000	1.000000
0	9	0043235	0.000000	1.000000
0	9	0031252	0.000000	1.000000
0	9	0007155	0.000000	1.000000
0	9	0009986	0.000000	1.000000
0	9	0005737	0.000000	1.000000
0	9	0030054	0.000000	1.000000
0	9	0008305	0.000000	1.000000
0	9	0043588	0.000000	1.000000
0	9	0001664	0.000000	1.000000
0	9	0007229	0.000000	1.000000
0	9	0035878	0.000000	1.000000
0	9	0048565	0.000000	1.000000
0	9	0006914	0.000000	1.000000
0	9	0031994	0.000000	1.000000
0	9	0005515	0.000000	1.000000
0	9	0016477	0.000000	1.000000
0	9	0005938	0.000000	1.000000
0	9	0048295	0.000000	0.057143
0	9	0097186	0.000000	1.000000
0	9	0045943	0.000000	0.090909
0	9	0020028	0.000000	0.054545
0	9	0045736	0.000000	0.072727
0	9	0009986	0.000000	1.000000
0	9	0010629	0.000000	1.000000
0	9	0001573	0.000000	1.000000
0	9	0001570	0.000000	1.000000
0	9	0005102	0.000000	1.000000
0	9	0005178	0.000000	1.000000
0	9	0033627	0.000000	1.000000
0	9	1990430	0.000000	1.000000
0	9	1901388	0.000000	1.000000
0	9	0045766	0.000000	1.000000
0	9	0007229	0.000000	1.000000
0	9	0008305	0.000000	1.000000
0	9	0034686	0.000000	1.000000
0	9	0051216	0.000000	1.000000
0	9	0016477	0.000000	1.000000
0	9	0030299	0.000000	0.080000
0	9	0010628	0.000000	1.000000
0	9	0005925	0.000000	1.000000
0	9	0004517	0.000000	0.076923
0	9	0005388	0.000000	0.038462
0	9	0035752	0.000000	0.081081
0	9	0035870	0.000000	1.000000
0	9	0036222	0.000000	1.000000
0	9	0006193	0.000000	1.000000
0	9	0047429	0.000000	1.000000
0	9	0042802	0.000000	1.000000
0	9	0001921	0.000000	0.047619
0	9	0036220	0.000000	1.000000
0	9	0051276	0.000000	1.000000
0	9	0009143	0.000000	1.000000
0	9	0005829	0.000000	1.000000
0	9	2000324	0.000000	0.043478
0	9	0044774	0.000000	0.086957
0	9	0048190	0.000000	0.041667
0	9	0098794	0.000000	1.000000
0	9	1901215	0.000000	1.000000
0	9	0098982	0.000000	1.000000
0	9	0005955	0.000000	1.000000
0	9	0032469	0.000000	1.000000
0	9	0005737	0.000000	1.000000
0	9	0070679	0.000000	1.000000
0	9	0045121	0.000000	1.000000
0	9	0015278	0.000000	1.000000
0	9	0050849	0.000000	1.000000
0	9	0030868	0.000000	1.000000
0	9	0071320	0.000000	1.000000
0	9	0005783	0.000000	1.000000
0	9	0016529	0.000000	1.000000
0	9	0051289	0.000000	1.000000
0	9	0051928	0.000000	1.000000
0	9	0071456	0.000000	1.000000
0	9	0019903	0.000000	1.000000
0	9	0005515	0.000000	1.000000
0	9	0048471	0.000000	1.000000
0	9	0030176	0.000000	1.000000
0	9	0010976	0.000000	1.000000
0	9	0016358	0.000000	1.000000
0	9	0005730	0.000000	1.000000
0	9	0019855	0.000000	1.000000
0	9	2000347	0.000000	1.000000
0	9	0008022	0.000000	1.000000
0	9	0098793	0.000000	1.000000
0	9	0070059	0.000000	1.000000
0	9	0030425	0.000000	1.000000
0	9	0097421	0.000000	1.000000
0	9	0044877	0.000000	1.000000
0	9	0031088	0.000000	1.000000
0	9	0043065	0.000000	1.000000
0	9	0006816	0.000000	1.000000
0	9	0005789	0.000000	1.000000
0	9	0030667	0.000000	1.000000
0	9	0098695	0.000000	1.000000
0	9	0042045	0.000000	1.000000
0	9	0035091	0.000000	1.000000
0	9	0009791	0.000000	1.000000
0	9	0031094	0.000000	1.000000
0	9	0005637	0.000000	1.000000
0	9	0043025	0.000000	1.000000
0	9	0005220	0.000000	1.000000
0	9	0098685	0.000000	1.000000
0	9	0007204	0.000000	1.000000
0	9	0050882	0.000000	1.000000
0	9	0030659	0.000000	1.000000
0	9	0005635	0.000000	1.000000
0	9	0005509	0.000000	1.000000
0	9	0035004	0.000000	0.058824
0	9	0031301	0.000000	1.000000
0	9	0043231	0.000000	1.000000
0	9	0051209	0.000000	1.000000
0	9	0032991	0.000000	1.000000
0	9	0052063	0.000000	0.070175
0	9	0042802	0.000000	1.000000
0	9	0001666	0.000000	1.000000
0	9	0005886	0.000000	1.000000
0	9	0097060	0.000000	1.000000
0	9	0014069	0.000000	1.000000
0	9	0006149	0.000000	0.038462
0	9	0001812	0.000000	0.081633
0	9	0007338	0.000000	1.000000
0	9	0007342	0.000000	1.000000
0	9	0035036	0.000000	1.000000
0	9	0016021	0.000000	1.000000
0	9	0086080	0.000000	1.000000
0	9	0005886	0.000000	1.000000
0	9	0001669	0.000000	1.000000
0	9	0005102	0.000000	1.000000
0	9	0005515	0.000000	1.000000
0	9	0002080	0.000000	1.000000
0	9	0042803	0.000000	1.000000
0	9	0042802	0.000000	1.000000
0	9	0010693	0.000000	0.035714
0	9	0022004	0.000000	0.045455
0	9	0034113	0.000000	1.000000
0	9	0007155	0.000000	1.000000
0	9	0039536	0.000000	0.024390
0	9	0030858	0.000000	0.062500
0	9	0061314	0.000000	1.000000
0	9	0005112	0.000000	1.000000
0	9	0031100	0.000000	1.000000
0	9	0005515	0.000000	1.000000
0	9	0072015	0.000000	1.000000
0	9	0005509	0.000000	1.000000
0	9	0042060	0.000000	1.000000
0	9	0010628	0.000000	1.000000
0	9	0003215	0.000000	1.000000
0	9	0060411	0.000000	1.000000
0	9	0001953	0.000000	1.000000
0	9	0016324	0.000000	1.000000
0	9	0042491	0.000000	1.000000
0	9	0002011	0.000000	1.000000
0	9	0016020	0.000000	1.000000
0	9	0005543	0.000000	1.000000
0	9	0030336	0.000000	1.000000
0	9	0072006	0.000000	1.000000
0	9	0002456	0.000000	1.000000
0	9	0045602	0.000000	1.000000
0	9	0061156	0.000000	1.000000
0	9	0001709	0.000000	1.000000
0	9	0045177	0.000000	1.000000
0	9	0045639	0.000000	1.000000
0	9	0072070	0.000000	1.000000
0	9	0061073	0.000000	1.000000
0	9	0042127	0.000000	1.000000
0	9	0061444	0.000000	1.000000
0	9	0009887	0.000000	1.000000
0	9	2000737	0.000000	1.000000
0	9	0072017	0.000000	1.000000
0	9	0003184	0.000000	1.000000
0	9	0043010	0.000000	1.000000
0	9	0045599	0.000000	1.000000
0	9	0048018	0.000000	1.000000
0	9	0032495	0.000000	1.000000
0	9	0045747	0.000000	1.000000
0	9	0035909	0.000000	1.000000
0	9	0045596	0.000000	1.000000
0	9	0005912	0.000000	1.000000
0	9	0045665	0.000000	1.000000
0	9	0045944	0.000000	1.000000
0	9	0048839	0.000000	1.000000
0	9	0022408	0.000000	1.000000
0	9	0062043	0.000000	1.000000
0	9	0061309	0.000000	1.000000
0	9	0045669	0.000000	1.000000
0	9	0006681	0.000000	0.074074
0	9	0006768	0.000000	0.071429
0	9	0007219	0.000000	1.000000
0	9	0005886	0.000000	1.000000
0	9	0035005	0.000000	0.060606
0	9	0001974	0.000000	1.000000
0	9	0006680	0.000000	0.050000
0	9	0001709	0.000000	1.000000
0	9	0042475	0.000000	1.000000
0	9	0009912	0.000000	1.000000
0	9	0007219	0.000000	1.000000
0	9	0007605	0.000000	1.000000
0	9	0005112	0.000000	1.000000
0	9	0048471	0.000000	1.000000
0	9	0008584	0.000000	1.000000
0	9	0045747	0.000000	1.000000
0	9	0042492	0.000000	1.000000
0	9	0008083	0.000000	1.000000
0	9	0030326	0.000000	1.000000
0	9	0016020	0.000000	1.000000
0	9	1990134	0.000000	1.000000
0	9	0045061	0.000000	1.000000
0	9	0001666	0.000000	1.000000
0	9	0007420	0.000000	1.000000
0	9	0042127	0.000000	1.000000
0	9	0030155	0.000000	1.000000
0	9	0006734	0.000000	0.064516
0	9	0003016	0.000000	1.000000
0	9	0007283	0.000000	1.000000
0	9	0045595	0.000000	1.000000
0	9	0005515	0.000000	1.000000
0	9	0030154	0.000000	1.000000
0	9	0005887	0.000000	1.000000
0	9	0005886	0.000000	1.000000
0	9	0001501	0.000000	1.000000
0	9	0042060	0.000000	1.000000
0	9	0030217	0.000000	1.000000
0	9	0001701	0.000000	1.000000
0	9	0097091	0.000000	0.071429
0	9	0016331	0.000000	1.000000
0	9	0002553	0.000000	0.090909
0	9	0006509	0.000000	0.071429
0	9	0034647	0.000000	1.000000
0	9	0042127	0.000000	1.000000
0	9	0005515	0.000000	1.000000
0	9	0008285	0.000000	1.000000
0	9	0005737	0.000000	1.000000
0	9	0031061	0.000000	1.000000
0	9	0048863	0.000000	1.000000
0	9	0048538	0.000000	1.000000
0	9	0010614	0.000000	1.000000
0	9	0060044	0.000000	1.000000
0	9	0032452	0.000000	1.000000
0	9	0061085	0.000000	1.000000
0	9	0035098	0.000000	1.000000
0	9	0048536	0.000000	1.000000
0	9	0005700	0.000000	1.000000
0	9	0045892	0.000000	1.000000
0	9	0003677	0.000000	1.000000
0	9	1990830	0.000000	1.000000
0	9	0005719	0.000000	1.000000
0	9	0001889	0.000000	1.000000
0	9	0001227	0.000000	1.000000
0	9	0008134	0.000000	1.000000
0	9	0003682	0.000000	1.000000
0	9	0051574	0.000000	1.000000
0	9	0000122	0.000000	1.000000
0	9	0035097	0.000000	1.000000
0	9	0006338	0.000000	1.000000
0	9	0005634	0.000000	1.000000
0	9	0000977	0.000000	1.000000
0	9	0042571	0.000000	0.083333
0	9	0004004	0.000000	0.055556
0	9	0046755	0.000000	0.083333
0	9	1903361	0.000000	0.071429
0	9	0005739	0.000000	1.000000
0	9	0070358	0.000000	1.000000
0	9	0072332	0.000000	1.000000
0	9	0005737	0.000000	1.000000
0	9	0070060	0.000000	1.000000
0	9	0005515	0.000000	1.000000
0	9	0043065	0.000000	1.000000
0	9	0043620	0.000000	1.000000
0	9	0051091	0.000000	1.000000
0	9	0071933	0.000000	1.000000
0	9	0005634	0.000000	1.000000
0	9	0034314	0.000000	1.000000
0	9	0031252	0.000000	1.000000
0	9	0003081	0.000000	0.086957
0	9	0007050	0.000000	1.000000
0	9	0006357	0.000000	1.000000
0	9	0021572	0.000000	0.047619
0	9	0003713	0.000000	1.000000
0	9	0009725	0.000000	0.090909
0	9	0016584	0.000000	0.094340
0	9	0070371	0.000000	1.000000
0	9	0000049	0.000000	1.000000
0	9	0005739	0.000000	1.000000
0	9	0033209	0.000000	1.000000
0	9	0002741	0.000000	1.000000
0	9	0005524	0.000000	1.000000
0	9	0005829	0.000000	1.000000
0	9	0005634	0.000000	1.000000
0	9	0003877	0.000000	1.000000
0	9	0070374	0.000000	1.000000
0	9	0010165	0.000000	1.000000
0	9	0010759	0.000000	1.000000
0	9	0008285	0.000000	1.000000
0	9	1900017	0.000000	1.000000
0	9	0042802	0.000000	1.000000
0	9	0005737	0.000000	1.000000
0	9	0006430	0.000000	1.000000
0	9	1900745	0.000000	1.000000
0	9	0017101	0.000000	1.000000
0	9	0004824	0.000000	1.000000
0	9	0016597	0.000000	1.000000
0	9	0005615	0.000000	1.000000
0	9	0002276	0.000000	1.000000
0	9	0015966	0.000000	1.000000
0	9	0043032	0.000000	1.000000
0	9	0042803	0.000000	1.000000
0	9	0060384	0.000000	0.071429
0	9	0097110	0.000000	1.000000
0	9	0045893	0.000000	1.000000
0	9	1905050	0.000000	1.000000
0	9	0000187	0.000000	1.000000
0	9	0051225	0.000000	0.071429
0	9	0007611	0.000000	0.083333
0	9	0098880	0.000000	0.080000
0	9	0071482	0.000000	1.000000
0	9	0005251	0.000000	1.000000
0	9	0008584	0.000000	1.000000
0	9	1903817	0.000000	1.000000
0	9	1903818	0.000000	1.000000
0	9	0030018	0.000000	1.000000
0	9	0005783	0.000000	1.000000
0	9	0097623	0.000000	1.000000
0	9	0005794	0.000000	1.000000
0	9	0046982	0.000000	1.000000
0	9	1902260	0.000000	1.000000
0	9	0086011	0.000000	1.000000
0	9	0002070	0.000000	1.000000
0	9	0008076	0.000000	1.000000
0	9	0071468	0.000000	1.000000
0	9	0015459	0.000000	1.000000
0	9	0005249	0.000000	1.000000
0	9	0090315	0.000000	1.000000
0	9	0086091	0.000000	1.000000
0	9	0060307	0.000000	1.000000
0	9	0005515	0.000000	1.000000
0	9	0086005	0.000000	1.000000
0	9	0060047	0.000000	1.000000
0	9	1901381	0.000000	1.000000
0	9	0016324	0.000000	1.000000
0	9	0019087	0.000000	0.058824
0	9	1901387	0.000000	1.000000
0	9	0005886	0.000000	1.000000
0	9	0044325	0.000000	1.000000
0	9	0090656	0.000000	0.078431
0	9	0034145	0.000000	0.093023
0	9	0051545	0.000000	0.076923
0	9	0015272	0.000000	1.000000
0	9	0051607	0.000000	1.000000
0	9	0016020	0.000000	1.000000
0	9	0005524	0.000000	1.000000
0	9	0005739	0.000000	1.000000
0	9	0005242	0.000000	1.000000
0	9	0007507	0.000000	1.000000
0	9	0005515	0.000000	1.000000
0	9	0098915	0.000000	1.000000
0	9	0042383	0.000000	1.000000
0	9	0006813	0.000000	1.000000
0	9	0017098	0.000000	1.000000
0	9	1902282	0.000000	1.000000
0	9	0001822	0.000000	1.000000
0	9	0043330	0.000000	1.000000
0	9	0043231	0.000000	1.000000
0	9	0008282	0.000000	1.000000
0	9	1903243	0.000000	0.036364
0	9	0035088	0.000000	0.083333
0	9	0032496	0.000000	1.000000
0	9	1903076	0.000000	0.058824
0	9	1990573	0.000000	1.000000
0	9	0030016	0.000000	1.000000
0	9	0003332	0.000000	0.038462
0	9	0042311	0.000000	1.000000
0	9	0044877	0.000000	1.000000
0	9	0048787	0.000000	1.000000
0	9	0045211	0.000000	1.000000
0	9	0015271	0.000000	1.000000
0	9	0045475	0.000000	1.000000
0	9	0015269	0.000000	1.000000
0	9	0043525	0.000000	1.000000
0	9	0060072	0.000000	1.000000
0	9	0060082	0.000000	1.000000
0	9	1904348	0.000000	1.000000
0	9	0031960	0.000000	1.000000
0	9	0005783	0.000000	1.000000
0	9	0042491	0.000000	1.000000
0	9	0032991	0.000000	1.000000
0	9	0099507	0.000000	1.000000
0	9	0005739	0.000000	1.000000
0	9	0007623	0.000000	1.000000
0	9	0060087	0.000000	1.000000
0	9	0046541	0.000000	1.000000
0	9	0043627	0.000000	1.000000
0	9	0009268	0.000000	1.000000
0	9	0034465	0.000000	1.000000
0	9	0097746	0.000000	1.000000
0	9	0006970	0.000000	1.000000
0	9	0060083	0.000000	1.000000
0	9	0050885	0.000000	1.000000
0	9	0005901	0.000000	1.000000
0	9	0030425	0.000000	1.000000
0	9	0003779	0.000000	1.000000
0	9	0007568	0.000000	1.000000
0	9	0042803	0.000000	1.000000
0	9	0005267	0.000000	1.000000
0	9	0005249	0.000000	1.000000
0	9	0007605	0.000000	1.000000
0	9	0051260	0.000000	1.000000
0	9	0098978	0.000000	1.000000
0	9	0005886	0.000000	1.000000
0	9	0048471	0.000000	1.000000
0	9	0030007	0.000000	1.000000
0	9	0007628	0.000000	1.000000
0	9	0043195	0.000000	1.000000
0	9	0042802	0.000000	1.000000
0	9	0005737	0.000000	1.000000
0	9	0045794	0.000000	1.000000
0	9	0048469	0.000000	1.000000
0	9	0008076	0.000000	1.000000
0	9	0097755	0.000000	1.000000
0	9	0099059	0.000000	1.000000
0	9	0016021	0.000000	1.000000
0	9	0032344	0.000000	1.000000
0	9	0051592	0.000000	1.000000
0	9	0043065	0.000000	1.000000
0	9	0051800	0.000000	0.083333
0	9	0051289	0.000000	1.000000
0	9	0001666	0.000000	1.000000
0	9	0006813	0.000000	1.000000
0	9	0007268	0.000000	1.000000
0	9	0016324	0.000000	1.000000
0	9	0042391	0.000000	1.000000
0	9	0005515	0.000000	1.000000
0	9	0043025	0.000000	1.000000
0	9	0019228	0.000000	1.000000
0	9	0046456	0.000000	0.076923
0	9	0009897	0.000000	1.000000
0	9	0060073	0.000000	1.000000
0	9	0004713	0.000000	0.052632
0	9	0005008	0.000000	0.086207
0	9	0015459	0.000000	1.000000
0	9	0015269	0.000000	1.000000
0	9	0001508	0.000000	1.000000
0	9	0005513	0.000000	1.000000
0	9	0019228	0.000000	1.000000
0	9	1905167	0.000000	0.058824
0	9	0008076	0.000000	1.000000
0	9	0005515	0.000000	1.000000
0	9	0060385	0.000000	0.066667
0	9	0006813	0.000000	1.000000
0	9	0005887	0.000000	1.000000
0	9	0048668	0.000000	0.062500
0	9	0030212	0.000000	0.068966
0	9	0007605	0.000000	1.000000
0	9	0005516	0.000000	1.000000
0	9	0006813	0.000000	1.000000
0	9	0032227	0.000000	1.000000
0	9	0042472	0.000000	1.000000
0	9	0005249	0.000000	1.000000
0	9	0005251	0.000000	1.000000
0	9	0016021	0.000000	1.000000
0	9	0005267	0.000000	1.000000
0	9	0005886	0.000000	1.000000
0	9	0043297	0.000000	0.058824
0	9	0008076	0.000000	1.000000
0	9	0071805	0.000000	1.000000
0	9	0005737	0.000000	1.000000
0	9	0043005	0.000000	1.000000
0	9	0051593	0.000000	0.045455
0	9	0071711	0.000000	0.076923
0	9	0003868	0.000000	0.076923
0	9	0005887	0.000000	1.000000
0	9	0005249	0.000000	1.000000
0	9	0030118	0.000000	1.000000
0	9	0006813	0.000000	1.000000
0	9	0008076	0.000000	1.000000
0	9	0071805	0.000000	1.000000
0	9	0005251	0.000000	1.000000
0	9	0005516	0.000000	1.000000
0	9	0021998	0.000000	0.055556
0	9	0034447	0.000000	0.066667
0	9	0016021	0.000000	1.000000
0	9	0032534	0.000000	0.050000
0	9	1901631	0.000000	0.047619
0	9	0005251	0.000000	1.000000
0	9	0016021	0.000000	1.000000
0	9	0005249	0.000000	1.000000
0	9	0048471	0.000000	1.000000
0	9	0071805	0.000000	1.000000
0	9	1902259	0.000000	1.000000
0	9	0008076	0.000000	1.000000
0	9	0006813	0.000000	1.000000
0	9	0005886	0.000000	1.000000
0	9	0015459	0.000000	1.000000
0	9	0071467	0.000000	0.062500
0	9	0034141	0.000000	0.069767
0	9	0035064	0.000000	0.071429
0	9	0006335	0.000000	0.034483
0	9	0051865	0.000000	1.000000
0	9	0005515	0.000000	1.000000
0	9	0005884	0.000000	1.000000
0	9	0071407	0.000000	1.000000
0	9	0042803	0.000000	1.000000
0	9	0051259	0.000000	1.000000
0	9	0097066	0.000000	1.000000
0	9	0042802	0.000000	1.000000
0	9	0005783	0.000000	1.000000
0	9	0005815	0.000000	1.000000
0	9	0042994	0.000000	1.000000
0	9	0032991	0.000000	1.000000
0	9	0006979	0.000000	1.000000
0	9	0016567	0.000000	1.000000
0	9	0010038	0.000000	1.000000
0	9	0001887	0.000000	1.000000
0	9	0045604	0.000000	1.000000
0	9	0010499	0.000000	1.000000
0	9	0006355	0.000000	1.000000
0	9	0031463	0.000000	1.000000
0	9	0005737	0.000000	1.000000
0	9	0005654	0.000000	1.000000
0	9	0097718	0.000000	1.000000
0	9	0005925	0.000000	1.000000
0	9	0071353	0.000000	1.000000
0	9	0030496	0.000000	1.000000
0	9	0001701	0.000000	1.000000
0	9	0005913	0.000000	1.000000
0	9	0005703	0.000000	1.000000
0	9	0005634	0.000000	1.000000
0	9	0045039	0.000000	0.090909
0	9	0010629	0.000000	1.000000
0	9	0035902	0.000000	1.000000
0	9	0005829	0.000000	1.000000
0	9	0015171	0.000000	0.034483
0	9	0008134	0.000000	1.000000
0	9	1901387	0.000000	0.075000
0	9	0060402	0.000000	0.064516
0	9	0043015	0.000000	1.000000
0	9	0005813	0.000000	1.000000
0	9	0005739	0.000000	1.000000
0	9	0003073	0.000000	0.000000
0	9	0009437	0.000000	0.000000
0	9	0030421	0.000000	0.000000
0	9	0006812	0.000000	0.000000
0	9	0046833	0.000000	1.000000
0	9	0007166	0.000000	1.000000
0	9	0019904	0.000000	1.000000
0	9	0016020	0.000000	1.000000
0	9	0070618	0.000000	1.000000
0	9	0005070	0.000000	1.000000
0	9	0042802	0.000000	1.000000
0	9	0007283	0.000000	1.000000
0	9	0009966	0.000000	1.000000
0	9	0048024	0.000000	1.000000
0	9	0046831	0.000000	1.000000
0	9	0008143	0.000000	1.000000
0	9	0044877	0.000000	1.000000
0	9	0005515	0.000000	1.000000
0	9	0000381	0.000000	1.000000
0	9	0051259	0.000000	1.000000
0	9	0045892	0.000000	1.000000
0	9	0005634	0.000000	1.000000
0	9	0005654	0.000000	1.000000
0	9	0045948	0.000000	1.000000
0	9	0008266	0.000000	1.000000
0	9	0005737	0.000000	1.000000
0	9	0003723	0.000000	1.000000
0	9	0017124	0.000000	1.000000
0	9	0002552	0.000000	0.050000
0	9	0031290	0.000000	0.086957
0	9	0060675	0.000000	0.044444
0	9	0006148	0.000000	0.040816
0	9	0007270	0.000000	1.000000
0	9	0047497	0.000000	1.000000
0	9	0032418	0.000000	1.000000
0	9	0016192	0.000000	1.000000
0	9	0005875	0.000000	1.000000
0	9	0008017	0.000000	1.000000
0	9	0010628	0.000000	1.000000
0	9	0097110	0.000000	1.000000
0	9	0030425	0.000000	1.000000
0	9	0030659	0.000000	1.000000
0	9	0003777	0.000000	1.000000
0	9	0005515	0.000000	1.000000
0	9	0007274	0.000000	1.000000
0	9	0030705	0.000000	1.000000
0	9	0019900	0.000000	1.000000
0	9	0016887	0.000000	1.000000
0	9	0009792	0.000000	1.000000
0	9	0010970	0.000000	1.000000
0	9	0008089	0.000000	1.000000
0	9	1904647	0.000000	1.000000
0	9	0005871	0.000000	1.000000
0	9	0016020	0.000000	1.000000
0	9	0007018	0.000000	1.000000
0	9	0005874	0.000000	1.000000
0	9	1990049	0.000000	1.000000
0	9	0031410	0.000000	1.000000
0	9	0008574	0.000000	1.000000
0	9	1990778	0.000000	1.000000
0	9	1990939	0.000000	1.000000
0	9	0005739	0.000000	1.000000
0	9	0030424	0.000000	1.000000
0	9	0043005	0.000000	1.000000
0	9	0051480	0.000000	0.086957
0	9	1990090	0.000000	1.000000
0	9	1990048	0.000000	1.000000
0	9	0046970	0.000000	0.066667
0	9	0042796	0.000000	0.051282
0	9	1990264	0.000000	0.078125
0	9	0044877	0.000000	1.000000
0	9	0007017	0.000000	1.000000
0	9	0005874	0.000000	1.000000
0	9	0030425	0.000000	1.000000
0	9	0099641	0.000000	1.000000
0	9	0043025	0.000000	1.000000
0	9	0005737	0.000000	1.000000
0	9	0005829	0.000000	1.000000
0	9	1990090	0.000000	1.000000
0	9	0030424	0.000000	1.000000
0	9	0071361	0.000000	1.000000
0	9	0005871	0.000000	1.000000
0	9	0007411	0.000000	1.000000
0	9	0090724	0.000000	1.000000
0	9	1904647	0.000000	1.000000
0	9	0016887	0.000000	1.000000
0	9	0016192	0.000000	1.000000
0	9	0048666	0.000000	1.000000
0	9	0035253	0.000000	1.000000
0	9	0048489	0.000000	1.000000
0	9	1990049	0.000000	1.000000
0	9	0043204	0.000000	1.000000
0	9	0031394	0.000000	0.031250
0	9	0097110	0.000000	1.000000
0	9	2000144	0.000000	0.026316
0	9	0043005	0.000000	1.000000
0	9	0021766	0.000000	1.000000
0	9	0016045	0.000000	0.086957
0	9	0021794	0.000000	1.000000
0	9	0007018	0.000000	1.000000
0	9	0008017	0.000000	1.000000
0	9	0021987	0.000000	1.000000
0	9	0000932	0.000000	1.000000
0	9	0003777	0.000000	1.000000
0	9	0019894	0.000000	1.000000
0	9	0001932	0.000000	0.055556
0	9	0098971	0.000000	1.000000
0	9	0005515	0.000000	1.000000
0	9	0008574	0.000000	1.000000
0	9	0097440	0.000000	1.000000
0	9	0035774	0.000000	1.000000
0	9	0007028	0.000000	1.000000
0	9	0031982	0.000000	1.000000
0	9	0016887	0.000000	1.000000
0	9	0072383	0.000000	1.000000
0	9	0005737	0.000000	1.000000
0	9	0030139	0.000000	1.000000
0	9	0048471	0.000000	1.000000
0	9	0051642	0.000000	1.000000
0	9	0007018	0.000000	1.000000
0	9	0008432	0.000000	1.000000
0	9	0003777	0.000000	1.000000
0	9	0005874	0.000000	1.000000
0	9	0007420	0.000000	1.000000
0	9	0043005	0.000000	1.000000
0	9	0032230	0.000000	1.000000
0	9	1905152	0.000000	1.000000
0	9	0005815	0.000000	1.000000
0	9	0006839	0.000000	1.000000
0	9	0045335	0.000000	1.000000
0	9	0035253	0.000000	1.000000
0	9	0005871	0.000000	1.000000
0	9	0042802	0.000000	1.000000
0	9	0035617	0.000000	1.000000
0	9	0034418	0.000000	0.074074
0	9	0031340	0.000000	1.000000
0	9	0007017	0.000000	1.000000
0	9	0005829	0.000000	1.000000
0	9	0043227	0.000000	1.000000
0	9	0008017	0.000000	1.000000
0	9	0044295	0.000000	1.000000
0	9	1903078	0.000000	1.000000
0	9	0090316	0.000000	1.000000
0	9	0005515	0.000000	1.000000
0	9	0047496	0.000000	1.000000
0	9	1990049	0.000000	1.000000
0	9	0021766	0.000000	1.000000
0	9	0042391	0.000000	1.000000
0	9	0015630	0.000000	1.000000
0	9	0043268	0.000000	1.000000
0	9	0099609	0.000000	1.000000
0	9	0099641	0.000000	1.000000
0	9	0071346	0.000000	1.000000
0	9	1902629	0.000000	0.090909
0	9	2001271	0.000000	0.071429
0	9	0002176	0.000000	0.090909
0	9	0051028	0.000000	1.000000
0	9	0043005	0.000000	1.000000
0	9	0046034	0.000000	1.000000
0	9	0008017	0.000000	1.000000
0	9	0008045	0.000000	1.000000
0	9	0008574	0.000000	1.000000
0	9	0016887	0.000000	1.000000
0	9	0044295	0.000000	1.000000
0	9	0048489	0.000000	1.000000
0	9	0007411	0.000000	1.000000
0	9	0099641	0.000000	1.000000
0	9	0043025	0.000000	1.000000
0	9	0098964	0.000000	1.000000
0	9	0003777	0.000000	1.000000
0	9	0005515	0.000000	1.000000
0	9	0098963	0.000000	1.000000
0	9	0098971	0.000000	1.000000
0	9	0150034	0.000000	1.000000
0	9	0005871	0.000000	1.000000
0	9	0030425	0.000000	1.000000
0	9	0007018	0.000000	1.000000
0	9	0005874	0.000000	1.000000
0	9	0035253	0.000000	1.000000
0	9	0005737	0.000000	1.000000
0	9	0007614	0.000000	0.076923
0	9	0071651	0.000000	0.062500
0	9	0034190	0.000000	1.000000
0	9	0010899	0.000000	0.047619
0	9	0046755	0.000000	0.083333
0	9	0036064	0.000000	1.000000
0	9	0005829	0.000000	1.000000
0	9	0016939	0.000000	1.000000
0	9	0008285	0.000000	1.000000
0	9	0032391	0.000000	1.000000
0	9	0120170	0.000000	1.000000
0	9	0043066	0.000000	1.000000
0	9	0005876	0.000000	1.000000
0	9	0008104	0.000000	1.000000
0	9	0046587	0.000000	1.000000
0	9	0019894	0.000000	1.000000
0	9	0005930	0.000000	1.000000
0	9	0005813	0.000000	1.000000
0	9	1990075	0.000000	1.000000
0	9	0042701	0.000000	0.055556
0	9	0005794	0.000000	1.000000
0	9	0071109	0.000000	0.055556
0	9	0000794	0.000000	1.000000
0	9	0015630	0.000000	1.000000
0	9	0005783	0.000000	1.000000
0	9	0019903	0.000000	1.000000
0	9	0005515	0.000000	1.000000
0	9	1901896	0.000000	0.093023
0	9	0009972	0.000000	0.045455
0	9	0007017	0.000000	1.000000
0	9	0007416	0.000000	1.000000
0	9	0043198	0.000000	1.000000
0	9	0002121	0.000000	1.000000
0	9	0030165	0.000000	1.000000
0	9	0007156	0.000000	1.000000
0	9	0016021	0.000000	1.000000
0	9	0030424	0.000000	1.000000
0	9	0005515	0.000000	1.000000
0	9	0030097	0.000000	1.000000
0	9	0001764	0.000000	1.000000
0	9	0048812	0.000000	1.000000
0	9	0021766	0.000000	1.000000
0	9	0021740	0.000000	1.000000
0	9	0005886	0.000000	1.000000
0	9	0072102	0.000000	1.000000
0	9	0005576	0.000000	1.000000
0	9	0008138	0.000000	0.050000
0	9	0030425	0.000000	1.000000
0	9	0022408	0.000000	0.066667
0	9	0031545	0.000000	0.048780
0	9	0051006	0.000000	0.055556
0	9	0007018	0.000000	1.000000
0	9	0005515	0.000000	1.000000
0	9	0005829	0.000000	1.000000
0	9	0043005	0.000000	1.000000
0	9	0048337	0.000000	0.028571
0	9	0019894	0.000000	1.000000
0	9	0005886	0.000000	1.000000
0	9	0008088	0.000000	1.000000
0	9	0032991	0.000000	1.000000
0	9	0005871	0.000000	1.000000
0	9	0005739	0.000000	1.000000
0	9	0005654	0.000000	1.000000
0	9	0005737	0.000000	1.000000
0	9	0035253	0.000000	1.000000
0	9	0035469	0.000000	0.058824
0	9	0016479	0.000000	0.024390
0	9	1905523	0.000000	0.040000
0	9	0019894	0.000000	1.000000
0	9	0031514	0.000000	1.000000
0	9	0008088	0.000000	1.000000
0	9	0005871	0.000000	1.000000
0	9	0005515	0.000000	1.000000
0	9	0003777	0.000000	1.000000
0	9	0042073	0.000000	1.000000
0	9	0008017	0.000000	1.000000
0	9	0005737	0.000000	1.000000
0	9	0035253	0.000000	1.000000
0	9	0043005	0.000000	1.000000
0	9	0060501	0.000000	0.029412
0	9	0060441	0.000000	0.026316
0	9	0051044	0.000000	0.023256
0	9	0050667	0.000000	0.066667
0	9	0001701	0.000000	1.000000
0	9	0006355	0.000000	1.000000
0	9	0044212	0.000000	1.000000
0	9	0000978	0.000000	1.000000
0	9	0035162	0.000000	1.000000
0	9	0045893	0.000000	1.000000
0	9	0006338	0.000000	1.000000
0	9	0000981	0.000000	1.000000
0	9	0060135	0.000000	1.000000
0	9	0000987	0.000000	1.000000
0	9	0005634	0.000000	1.000000
0	9	0001889	0.000000	1.000000
0	9	0003700	0.000000	1.000000
0	9	0005515	0.000000	1.000000
0	9	0030218	0.000000	1.000000
0	9	0019904	0.000000	1.000000
0	9	0045944	0.000000	1.000000
0	9	0043249	0.000000	1.000000
0	9	0001228	0.000000	1.000000
0	9	0005381	0.000000	0.044444
0	9	0006357	0.000000	1.000000
0	9	0006366	0.000000	0.054054
0	9	0033613	0.000000	1.000000
0	9	0005654	0.000000	1.000000
0	9	0048821	0.000000	1.000000
0	9	0000790	0.000000	1.000000
0	9	1901653	0.000000	1.000000
0	9	0046526	0.000000	0.083333
0	9	0004705	0.000000	0.076923
0	9	0030097	0.000000	1.000000
0	9	0044212	0.000000	1.000000
0	9	0008285	0.000000	1.000000
0	9	0000981	0.000000	1.000000
0	9	0006029	0.000000	0.066667
0	9	0005925	0.000000	1.000000
0	9	1901653	0.000000	1.000000
0	9	0006357	0.000000	1.000000
0	9	0000122	0.000000	1.000000
0	9	0005829	0.000000	1.000000
0	9	0003700	0.000000	1.000000
0	9	0005634	0.000000	1.000000
0	9	0045892	0.000000	1.000000
0	9	0043065	0.000000	1.000000
0	9	0016604	0.000000	1.000000
0	9	0005654	0.000000	1.000000
0	9	0000083	0.000000	1.000000
0	9	0046100	0.000000	0.057143
0	9	0006272	0.000000	0.046512
0	9	0004753	0.000000	0.068966
0	9	0000122	0.000000	1.000000
0	9	0000977	0.000000	1.000000
0	9	0001227	0.000000	1.000000
0	9	0006357	0.000000	1.000000
0	9	0045944	0.000000	1.000000
0	9	0000981	0.000000	1.000000
0	9	0006355	0.000000	1.000000
0	9	0003677	0.000000	1.000000
0	9	0005634	0.000000	1.000000
0	9	0005515	0.000000	1.000000
0	9	0005829	0.000000	1.000000
0	9	0035617	0.000000	0.033333
0	9	0071279	0.000000	0.033333
0	9	0003700	0.000000	1.000000
0	9	0060741	0.000000	0.025000
0	9	0005654	0.000000	1.000000
0	9	0043084	0.000000	0.033333
0	9	0071300	0.000000	1.000000
0	9	0045595	0.000000	1.000000
0	9	0005634	0.000000	1.000000
0	9	2000134	0.000000	1.000000
0	9	0003700	0.000000	1.000000
0	9	0006351	0.000000	1.000000
0	9	0045944	0.000000	1.000000
0	9	0051973	0.000000	1.000000
0	9	1904998	0.000000	1.000000
0	9	0045892	0.000000	1.000000
0	9	0060761	0.000000	1.000000
0	9	0071363	0.000000	1.000000
0	9	0048662	0.000000	1.000000
0	9	0006357	0.000000	1.000000
0	9	0070373	0.000000	1.000000
0	9	0032526	0.000000	1.000000
0	9	1990830	0.000000	1.000000
0	9	0030154	0.000000	1.000000
0	9	0005737	0.000000	1.000000
0	9	0014740	0.000000	1.000000
0	9	0045893	0.000000	1.000000
0	9	0035014	0.000000	1.000000
0	9	0046985	0.000000	1.000000
0	9	0006366	0.000000	1.000000
0	9	0009913	0.000000	1.000000
0	9	0043433	0.000000	1.000000
0	9	0000122	0.000000	1.000000
0	9	1903672	0.000000	1.000000
0	9	1901653	0.000000	1.000000
0	9	0008134	0.000000	1.000000
0	9	0032088	0.000000	1.000000
0	9	0035166	0.000000	1.000000
0	9	2000342	0.000000	1.000000
0	9	0030336	0.000000	1.000000
0	9	0003690	0.000000	1.000000
0	9	0001228	0.000000	1.000000
0	9	0032270	0.000000	1.000000
0	9	0005515	0.000000	1.000000
0	9	0086037	0.000000	0.040000
0	9	1904798	0.000000	1.000000
0	9	0019827	0.000000	1.000000
0	9	0014067	0.000000	1.000000
0	9	0008013	0.000000	1.000000
0	9	0005667	0.000000	1.000000
0	9	0043154	0.000000	1.000000
0	9	0010629	0.000000	1.000000
0	9	0000978	0.000000	1.000000
0	9	0048730	0.000000	1.000000
0	9	0010628	0.000000	1.000000
0	9	0043565	0.000000	1.000000
0	9	0044212	0.000000	1.000000
0	9	0045444	0.000000	1.000000
0	9	0016525	0.000000	1.000000
0	9	0048679	0.000000	1.000000
0	9	0000987	0.000000	1.000000
0	9	1990841	0.000000	1.000000
0	9	0070301	0.000000	1.000000
0	9	0000785	0.000000	1.000000
0	9	0042826	0.000000	1.000000
0	9	0061614	0.000000	1.000000
0	9	0051247	0.000000	1.000000
0	9	0001085	0.000000	1.000000
0	9	0000981	0.000000	1.000000
0	9	0044798	0.000000	1.000000
0	9	0042127	0.000000	1.000000
0	9	0008285	0.000000	1.000000
0	9	0001010	0.000000	1.000000
0	9	0034115	0.000000	1.000000
0	9	0071499	0.000000	1.000000
0	9	0005654	0.000000	1.000000
0	9	0008511	0.000000	0.028986
0	9	0010033	0.000000	1.000000
0	9	0005719	0.000000	1.000000
0	9	0071409	0.000000	1.000000
0	9	0007079	0.000000	0.060606
0	9	0051898	0.000000	1.000000
0	9	0060070	0.000000	1.000000
0	9	0031077	0.000000	1.000000
0	9	0045415	0.000000	1.000000
0	9	0045429	0.000000	1.000000
0	9	0071407	0.000000	1.000000
0	9	0001221	0.000000	1.000000
0	9	0090051	0.000000	1.000000
0	9	0000790	0.000000	1.000000
0	9	0035721	0.000000	0.051282
0	9	0000790	0.000000	1.000000
0	9	0061205	0.000000	0.000000
0	9	0005737	0.000000	1.000000
0	9	0005654	0.000000	1.000000
0	9	0048256	0.000000	0.034483
0	9	0003682	0.000000	1.000000
0	9	0007501	0.000000	0.000000
0	9	0071336	0.000000	0.000000
0	9	0030425	0.000000	1.000000
0	9	0016358	0.000000	1.000000
0	9	0043025	0.000000	1.000000
0	9	0007628	0.000000	1.000000
0	9	0005737	0.000000	1.000000
0	9	0007626	0.000000	1.000000
0	9	0008354	0.000000	0.081081
0	9	0021680	0.000000	1.000000
0	9	1905773	0.000000	0.000000
0	9	0018149	0.000000	0.057143
0	9	1901953	0.000000	0.037037
0	9	0004252	0.000000	1.000000
0	9	0008233	0.000000	1.000000
0	9	2000570	0.000000	0.057143
0	9	0003073	0.000000	1.000000
0	9	0008236	0.000000	1.000000
0	9	0006508	0.000000	1.000000
0	9	0030141	0.000000	1.000000
0	9	0031638	0.000000	1.000000
0	9	0046966	0.000000	0.043478
0	9	0031589	0.000000	0.083333
0	9	0042551	0.000000	0.076923
0	9	0004252	0.000000	1.000000
0	9	0031638	0.000000	1.000000
0	9	0016811	0.000000	1.000000
0	9	0032991	0.000000	1.000000
0	9	0030141	0.000000	1.000000
0	9	0005615	0.000000	1.000000
0	9	0004175	0.000000	1.000000
0	9	0003073	0.000000	1.000000
0	9	0045571	0.000000	0.083333
0	9	0006508	0.000000	1.000000
0	9	0000281	0.000000	0.055556
0	9	0007411	0.000000	0.042553
0	9	0032464	0.000000	0.086957
0	9	0004252	0.000000	1.000000
0	9	0031638	0.000000	1.000000
0	9	0003073	0.000000	1.000000
0	9	0008233	0.000000	1.000000
0	9	0005737	0.000000	1.000000
0	9	0005576	0.000000	1.000000
0	9	0010975	0.000000	1.000000
0	9	0003401	0.000000	0.093750
0	9	0045745	0.000000	1.000000
0	9	0030141	0.000000	1.000000
0	9	0042048	0.000000	0.071429
0	9	0030284	0.000000	0.094340
0	9	0016559	0.000000	0.062500
0	9	0031642	0.000000	1.000000
0	9	0005615	0.000000	1.000000
0	9	0007613	0.000000	1.000000
0	9	0097180	0.000000	1.000000
0	9	0050807	0.000000	1.000000
0	9	0009611	0.000000	1.000000
0	9	0050808	0.000000	1.000000
0	9	0005737	0.000000	1.000000
0	9	0030141	0.000000	1.000000
0	9	0048681	0.000000	1.000000
0	9	0019076	0.000000	0.066667
0	9	0004252	0.000000	1.000000
0	9	0008219	0.000000	1.000000
0	9	0008333	0.000000	0.076923
0	9	0048812	0.000000	1.000000
0	9	0043616	0.000000	1.000000
0	9	0035198	0.000000	0.038462
0	9	0034604	0.000000	0.088889
0	9	0005515	0.000000	1.000000
0	9	0031965	0.000000	1.000000
0	9	0008565	0.000000	1.000000
0	9	0006606	0.000000	1.000000
0	9	0005634	0.000000	1.000000
0	9	0042542	0.000000	1.000000
0	9	1903759	0.000000	0.076923
0	9	0051017	0.000000	0.040000
0	9	0007000	0.000000	0.055556
0	9	0034103	0.000000	0.062500
0	9	0005654	0.000000	1.000000
0	9	0008565	0.000000	1.000000
0	9	0006607	0.000000	1.000000
0	9	0005515	0.000000	1.000000
0	9	0060135	0.000000	1.000000
0	9	0005643	0.000000	1.000000
0	9	0005829	0.000000	1.000000
0	9	0006606	0.000000	1.000000
0	9	0060134	0.000000	0.080000
0	9	0045944	0.000000	1.000000
0	9	0008139	0.000000	1.000000
0	9	0007062	0.000000	0.045455
0	9	0002379	0.000000	0.031250
0	9	1905316	0.000000	0.071429
0	9	0004579	0.000000	1.000000
0	9	0042543	0.000000	1.000000
0	9	0018279	0.000000	1.000000
0	9	0008250	0.000000	1.000000
0	9	2000114	0.000000	0.027027
0	9	0046877	0.000000	0.023256
0	9	0030295	0.000000	0.018519
0	9	0048546	0.000000	0.023256
0	9	0071361	0.000000	1.000000
0	9	0034109	0.000000	1.000000
0	9	0030165	0.000000	1.000000
0	9	0007157	0.000000	1.000000
0	9	0098685	0.000000	1.000000
0	9	0050850	0.000000	1.000000
0	9	0005886	0.000000	1.000000
0	9	0005515	0.000000	1.000000
0	9	0008046	0.000000	1.000000
0	9	0016477	0.000000	1.000000
0	9	0005768	0.000000	1.000000
0	9	0022409	0.000000	1.000000
0	9	0071560	0.000000	1.000000
0	9	0007156	0.000000	1.000000
0	9	0009897	0.000000	1.000000
0	9	0030182	0.000000	1.000000
0	9	0007160	0.000000	1.000000
0	9	0050808	0.000000	1.000000
0	9	0043025	0.000000	1.000000
0	9	0030424	0.000000	1.000000
0	9	0070372	0.000000	1.000000
0	9	0097066	0.000000	1.000000
0	9	0009986	0.000000	1.000000
0	9	0007166	0.000000	1.000000
0	9	0007411	0.000000	1.000000
0	9	0071542	0.000000	1.000000
0	9	0033691	0.000000	1.000000
0	9	0007159	0.000000	1.000000
0	9	0030425	0.000000	1.000000
0	9	0043195	0.000000	1.000000
0	9	0044294	0.000000	1.000000
0	9	0014823	0.000000	1.000000
0	9	0042734	0.000000	1.000000
0	9	0044295	0.000000	1.000000
0	9	1990090	0.000000	1.000000
0	9	0061564	0.000000	1.000000
0	9	0071549	0.000000	1.000000
0	9	0042802	0.000000	1.000000
0	9	0045121	0.000000	1.000000
0	9	0097069	0.000000	1.000000
0	9	0010811	0.000000	1.000000
0	9	0005178	0.000000	1.000000
0	9	0016020	0.000000	1.000000
0	9	0050804	0.000000	1.000000
0	9	0033631	0.000000	1.000000
0	9	0043621	0.000000	1.000000
0	9	0031175	0.000000	1.000000
0	9	0019904	0.000000	1.000000
0	9	0007413	0.000000	1.000000
0	9	0099520	0.000000	0.076923
0	9	0016082	0.000000	0.094340
0	9	0046104	0.000000	0.076923
0	9	0045773	0.000000	1.000000
0	9	0007283	0.000000	0.086957
0	9	0016021	0.000000	1.000000
0	9	0001946	0.000000	0.047619
0	9	0003973	0.000000	1.000000
0	9	0005739	0.000000	1.000000
0	9	0047545	0.000000	1.000000
0	9	0044267	0.000000	1.000000
0	9	0048408	0.000000	0.076923
0	9	0043534	0.000000	0.080000
0	9	0033572	0.000000	0.040000
0	9	0007229	0.000000	1.000000
0	9	0005201	0.000000	1.000000
0	9	0048754	0.000000	1.000000
0	9	0001738	0.000000	1.000000
0	9	0031594	0.000000	1.000000
0	9	0016331	0.000000	1.000000
0	9	0042127	0.000000	1.000000
0	9	0043083	0.000000	1.000000
0	9	0005604	0.000000	1.000000
0	9	0043259	0.000000	1.000000
0	9	0009887	0.000000	1.000000
0	9	0016477	0.000000	1.000000
0	9	0001658	0.000000	1.000000
0	9	0005615	0.000000	1.000000
0	9	0005178	0.000000	1.000000
0	9	0042475	0.000000	1.000000
0	9	0030324	0.000000	1.000000
0	9	0072659	0.000000	1.000000
0	9	0005515	0.000000	1.000000
0	9	0005576	0.000000	1.000000
0	9	0034446	0.000000	1.000000
0	9	0005610	0.000000	1.000000
0	9	0060445	0.000000	1.000000
0	9	0007517	0.000000	1.000000
0	9	0031012	0.000000	1.000000
0	9	0001942	0.000000	1.000000
0	9	0001755	0.000000	1.000000
0	9	0062023	0.000000	1.000000
0	9	0060271	0.000000	1.000000
0	9	0006062	0.000000	0.060606
0	9	0031545	0.000000	0.057143
0	9	0000123	0.000000	0.060606
0	9	0006166	0.000000	0.040000
0	9	0005604	0.000000	1.000000
0	9	0005610	0.000000	1.000000
0	9	0005576	0.000000	1.000000
0	9	0044877	0.000000	1.000000
0	9	0050873	0.000000	1.000000
0	9	0062023	0.000000	1.000000
0	9	0005201	0.000000	1.000000
0	9	0004879	0.000000	0.050000
0	9	0072757	0.000000	0.062500
0	9	0042645	0.000000	0.041667
0	9	0035312	0.000000	0.057143
0	9	0034446	0.000000	1.000000
0	9	0005576	0.000000	1.000000
0	9	0043083	0.000000	1.000000
0	9	0005604	0.000000	1.000000
0	9	0005606	0.000000	1.000000
0	9	0005615	0.000000	1.000000
0	9	0031594	0.000000	1.000000
0	9	0031012	0.000000	1.000000
0	9	0007155	0.000000	1.000000
0	9	0005201	0.000000	1.000000
0	9	0005515	0.000000	1.000000
0	9	0062023	0.000000	1.000000
0	9	0065003	0.000000	1.000000
0	9	0043208	0.000000	1.000000
0	9	0016477	0.000000	1.000000
0	9	0022617	0.000000	1.000000
0	9	0031581	0.000000	1.000000
0	9	0006412	0.000000	0.062500
0	9	0043259	0.000000	1.000000
0	9	0031175	0.000000	1.000000
0	9	2000553	0.000000	0.026316
0	9	0043996	0.000000	0.081633
0	9	0015680	0.000000	0.076923
0	9	0010314	0.000000	1.000000
0	9	0030864	0.000000	1.000000
0	9	0005886	0.000000	1.000000
0	9	0005634	0.000000	1.000000
0	9	0005829	0.000000	1.000000
0	9	0009789	0.000000	1.000000
0	9	0070273	0.000000	1.000000
0	9	0039695	0.000000	0.037037
0	9	0032266	0.000000	1.000000
0	9	0035108	0.000000	0.034483
0	9	0045892	0.000000	1.000000
0	9	1904648	0.000000	0.024390
0	9	0072656	0.000000	0.055556
0	9	0005802	0.000000	1.000000
0	9	0005829	0.000000	1.000000
0	9	0005739	0.000000	1.000000
0	9	0030496	0.000000	1.000000
0	9	0008233	0.000000	1.000000
0	9	0005654	0.000000	1.000000
0	9	1901654	0.000000	0.052632
0	9	0021722	0.000000	0.028571
0	9	0072112	0.000000	0.025641
0	9	0048870	0.000000	0.050000
0	9	0005739	0.000000	1.000000
0	9	0004823	0.000000	1.000000
0	9	0032543	0.000000	1.000000
0	9	0001659	0.000000	0.029412
0	9	0006429	0.000000	1.000000
0	9	0014732	0.000000	0.026316
0	9	0031695	0.000000	0.071429
0	9	0003416	0.000000	0.028571
0	9	0005737	0.000000	1.000000
0	9	0051015	0.000000	1.000000
0	9	0006811	0.000000	1.000000
0	9	0015075	0.000000	1.000000
0	9	0005515	0.000000	1.000000
0	9	0005925	0.000000	1.000000
0	9	0030864	0.000000	1.000000
0	9	0051968	0.000000	0.052632
0	9	0021828	0.000000	0.037037
0	9	0045659	0.000000	0.032258
0	9	0021537	0.000000	0.058824
0	9	0006968	0.000000	1.000000
0	9	0048872	0.000000	1.000000
0	9	0007265	0.000000	1.000000
0	9	0006955	0.000000	1.000000
0	9	0005515	0.000000	1.000000
0	9	0005887	0.000000	1.000000
0	9	0002260	0.000000	1.000000
0	9	0008180	0.000000	1.000000
0	9	0035556	0.000000	1.000000
0	9	0001772	0.000000	1.000000
0	9	0016021	0.000000	1.000000
0	9	0007169	0.000000	1.000000
0	9	0019722	0.000000	1.000000
0	9	0005911	0.000000	1.000000
0	9	0050863	0.000000	1.000000
0	9	0006954	0.000000	1.000000
0	9	0045860	0.000000	1.000000
0	9	0031017	0.000000	0.066667
0	9	0007229	0.000000	1.000000
0	9	0005886	0.000000	1.000000
0	9	0005070	0.000000	1.000000
0	9	0030878	0.000000	0.076923
0	9	0010467	0.000000	1.000000
0	9	0005794	0.000000	1.000000
0	9	0019901	0.000000	1.000000
0	9	0016082	0.000000	0.094340
0	9	0070166	0.000000	0.050000
0	9	0000819	0.000000	1.000000
0	9	0090090	0.000000	1.000000
0	9	0005524	0.000000	1.000000
0	9	0000086	0.000000	1.000000
0	9	0019901	0.000000	1.000000
0	9	0035329	0.000000	1.000000
0	9	0006468	0.000000	1.000000
0	9	0035556	0.000000	1.000000
0	9	0043254	0.000000	1.000000
0	9	0043065	0.000000	1.000000
0	9	0001827	0.000000	1.000000
0	9	0030331	0.000000	1.000000
0	9	0045736	0.000000	1.000000
0	9	0000922	0.000000	1.000000
0	9	0033138	0.000000	1.000000
0	9	2000058	0.000000	1.000000
0	9	0060644	0.000000	1.000000
0	9	0046620	0.000000	1.000000
0	9	0033146	0.000000	1.000000
0	9	0000082	0.000000	1.000000
0	9	0000287	0.000000	1.000000
0	9	0001828	0.000000	1.000000
0	9	0034613	0.000000	1.000000
0	9	0018105	0.000000	1.000000
0	9	0030216	0.000000	1.000000
0	9	0004674	0.000000	1.000000
0	9	0009755	0.000000	1.000000
0	9	0051220	0.000000	1.000000
0	9	0015991	0.000000	0.086957
0	9	0052657	0.000000	0.093750
0	9	0034677	0.000000	0.090909
0	9	0030833	0.000000	1.000000
0	9	0008532	0.000000	0.090909
0	9	0006468	0.000000	1.000000
0	9	0000922	0.000000	1.000000
0	9	0090090	0.000000	1.000000
0	9	0009755	0.000000	1.000000
0	9	0018105	0.000000	1.000000
0	9	0004674	0.000000	1.000000
0	9	0034613	0.000000	1.000000
0	9	0045736	0.000000	1.000000
0	9	0030216	0.000000	1.000000
0	9	0035556	0.000000	1.000000
0	9	0001827	0.000000	1.000000
0	9	0005524	0.000000	1.000000
0	9	0046620	0.000000	1.000000
0	9	0005634	0.000000	1.000000
0	9	0035329	0.000000	1.000000
0	9	0005815	0.000000	1.000000
0	9	0005829	0.000000	1.000000
0	9	0031856	0.000000	0.090909
0	9	0043065	0.000000	1.000000
0	9	0000082	0.000000	1.000000
0	9	0001828	0.000000	1.000000
0	9	0007042	0.000000	0.081081
0	9	0017137	0.000000	0.083333
0	9	0005111	0.000000	0.086957
0	9	0016021	0.000000	1.000000
0	9	0006955	0.000000	1.000000
0	9	0050868	0.000000	1.000000
0	9	0035556	0.000000	1.000000
0	9	0042169	0.000000	1.000000
0	9	0005829	0.000000	1.000000
0	9	0005886	0.000000	1.000000
0	9	0019901	0.000000	1.000000
0	9	0005794	0.000000	1.000000
0	9	0048305	0.000000	1.000000
0	9	0046649	0.000000	1.000000
0	9	0050851	0.000000	1.000000
0	9	0000188	0.000000	1.000000
0	9	0060599	0.000000	0.032258
0	9	0060997	0.000000	0.048780
0	9	0042113	0.000000	1.000000
0	9	0030282	0.000000	0.071429
0	9	0048807	0.000000	0.043478
0	9	0009395	0.000000	0.000000
0	9	0005540	0.000000	1.000000
0	9	0000083	0.000000	0.000000
0	9	0032465	0.000000	0.000000
0	9	0007585	0.000000	0.000000
0	9	0021920	0.000000	1.000000
0	9	0006355	0.000000	1.000000
0	9	0003700	0.000000	1.000000
0	9	0021522	0.000000	1.000000
0	9	0048663	0.000000	1.000000
0	9	0005515	0.000000	1.000000
0	9	0005667	0.000000	1.000000
0	9	0045665	0.000000	1.000000
0	9	0009311	0.000000	0.076923
0	9	0001947	0.000000	1.000000
0	9	0048664	0.000000	1.000000
0	9	0005634	0.000000	1.000000
0	9	0052213	0.000000	0.071429
0	9	0008285	0.000000	1.000000
0	9	0030163	0.000000	0.050000
0	9	0009267	0.000000	0.071429
0	9	0004713	0.000000	1.000000
0	9	0038083	0.000000	1.000000
0	9	0046777	0.000000	1.000000
0	9	0044877	0.000000	1.000000
0	9	0009612	0.000000	1.000000
0	9	0018108	0.000000	1.000000
0	9	0005911	0.000000	1.000000
0	9	0010043	0.000000	1.000000
0	9	0030154	0.000000	1.000000
0	9	0045589	0.000000	1.000000
0	9	0042802	0.000000	1.000000
0	9	0051209	0.000000	1.000000
0	9	0004722	0.000000	1.000000
0	9	0050856	0.000000	1.000000
0	9	0051117	0.000000	1.000000
0	9	0070474	0.000000	1.000000
0	9	0000242	0.000000	1.000000
0	9	0005515	0.000000	1.000000
0	9	0005829	0.000000	1.000000
0	9	0050870	0.000000	1.000000
0	9	0007568	0.000000	1.000000
0	9	0001772	0.000000	1.000000
0	9	0006915	0.000000	1.000000
0	9	0043548	0.000000	1.000000
0	9	0031234	0.000000	1.000000
0	9	0019901	0.000000	1.000000
0	9	0042610	0.000000	1.000000
0	9	0006468	0.000000	1.000000
0	9	1990405	0.000000	1.000000
0	9	0042542	0.000000	1.000000
0	9	0099091	0.000000	1.000000
0	9	0098978	0.000000	1.000000
0	9	0004715	0.000000	1.000000
0	9	0050853	0.000000	1.000000
0	9	0034116	0.000000	1.000000
0	9	0005102	0.000000	1.000000
0	9	0030139	0.000000	1.000000
0	9	0042169	0.000000	1.000000
0	9	0030217	0.000000	1.000000
0	9	0008022	0.000000	1.000000
0	9	0001784	0.000000	1.000000
0	9	0006919	0.000000	1.000000
0	9	0007166	0.000000	1.000000
0	9	0007169	0.000000	1.000000
0	9	0045121	0.000000	1.000000
0	9	0003823	0.000000	1.000000
0	9	0019903	0.000000	1.000000
0	9	0010628	0.000000	1.000000
0	9	1903039	0.000000	1.000000
0	9	0042608	0.000000	1.000000
0	9	0045588	0.000000	1.000000
0	9	0042493	0.000000	1.000000
0	9	2001244	0.000000	1.000000
0	9	0010038	0.000000	1.000000
0	9	0042609	0.000000	1.000000
0	9	0042531	0.000000	1.000000
0	9	0005886	0.000000	1.000000
0	9	0042713	0.000000	0.062500
0	9	0030898	0.000000	0.085714
0	9	0002554	0.000000	0.095890
0	9	0098583	0.000000	0.083333
0	9	0008092	0.000000	1.000000
0	9	0005856	0.000000	1.000000
0	9	0005080	0.000000	1.000000
0	9	0051371	0.000000	1.000000
0	9	0046621	0.000000	0.023810
0	9	0045214	0.000000	1.000000
0	9	0005515	0.000000	1.000000
0	9	0030018	0.000000	1.000000
0	9	0019227	0.000000	0.047619
0	9	1905006	0.000000	0.019608
0	9	0030433	0.000000	0.030769
0	9	0007584	0.000000	1.000000
0	9	0001666	0.000000	1.000000
0	9	0004459	0.000000	1.000000
0	9	0042493	0.000000	1.000000
0	9	0006089	0.000000	1.000000
0	9	0005515	0.000000	1.000000
0	9	0043627	0.000000	1.000000
0	9	0009749	0.000000	1.000000
0	9	0043065	0.000000	1.000000
0	9	0051591	0.000000	1.000000
0	9	0051287	0.000000	1.000000
0	9	0048569	0.000000	1.000000
0	9	0031668	0.000000	1.000000
0	9	0035686	0.000000	1.000000
0	9	0004457	0.000000	1.000000
0	9	0042542	0.000000	1.000000
0	9	0019900	0.000000	1.000000
0	9	0019244	0.000000	1.000000
0	9	0030517	0.000000	0.096774
0	9	0042802	0.000000	1.000000
0	9	0014070	0.000000	1.000000
0	9	0005739	0.000000	1.000000
0	9	0019661	0.000000	1.000000
0	9	0019674	0.000000	1.000000
0	9	0005829	0.000000	1.000000
0	9	0019035	0.000000	0.066667
0	9	0140009	0.000000	0.046512
0	9	0005925	0.000000	0.071429
0	9	0045121	0.000000	1.000000
0	9	0005739	0.000000	1.000000
0	9	0005829	0.000000	1.000000
0	9	0006089	0.000000	1.000000
0	9	0005515	0.000000	1.000000
0	9	0019900	0.000000	1.000000
0	9	0042802	0.000000	1.000000
0	9	0019674	0.000000	1.000000
0	9	0004459	0.000000	1.000000
0	9	0019244	0.000000	1.000000
0	9	0043209	0.000000	1.000000
0	9	0051287	0.000000	1.000000
0	9	0004457	0.000000	1.000000
0	9	0002481	0.000000	0.058824
0	9	0051225	0.000000	0.080000
0	9	0051481	0.000000	0.064516
0	9	1990144	0.000000	0.052632
0	9	0004458	0.000000	1.000000
0	9	1903457	0.000000	1.000000
0	9	0005515	0.000000	1.000000
0	9	0005739	0.000000	1.000000
0	9	0008720	0.000000	1.000000
0	9	0006754	0.000000	1.000000
0	9	0005743	0.000000	1.000000
0	9	0045580	0.000000	0.038462
0	9	0050660	0.000000	1.000000
0	9	0007175	0.000000	0.014706
0	9	0045010	0.000000	0.033898
0	9	0002793	0.000000	0.047619
0	9	0005623	0.000000	1.000000
0	9	0050729	0.000000	1.000000
0	9	0009897	0.000000	1.000000
0	9	0005770	0.000000	1.000000
0	9	0045177	0.000000	1.000000
0	9	1905907	0.000000	1.000000
0	9	0034381	0.000000	1.000000
0	9	0006897	0.000000	1.000000
0	9	0070508	0.000000	1.000000
0	9	0006898	0.000000	1.000000
0	9	0005901	0.000000	1.000000
0	9	0009725	0.000000	1.000000
0	9	0030169	0.000000	1.000000
0	9	0007568	0.000000	1.000000
0	9	0042632	0.000000	1.000000
0	9	0034383	0.000000	1.000000
0	9	0030301	0.000000	1.000000
0	9	0008203	0.000000	1.000000
0	9	0030229	0.000000	1.000000
0	9	0016323	0.000000	1.000000
0	9	0090181	0.000000	1.000000
0	9	0005764	0.000000	1.000000
0	9	0015914	0.000000	1.000000
0	9	0010899	0.000000	1.000000
0	9	0034384	0.000000	1.000000
0	9	0055038	0.000000	1.000000
0	9	0097443	0.000000	1.000000
0	9	0030299	0.000000	1.000000
0	9	0010898	0.000000	1.000000
0	9	1903979	0.000000	1.000000
0	9	0033762	0.000000	1.000000
0	9	1990666	0.000000	1.000000
0	9	0036477	0.000000	1.000000
0	9	0051246	0.000000	1.000000
0	9	0010629	0.000000	1.000000
0	9	0001666	0.000000	1.000000
0	9	0001540	0.000000	1.000000
0	9	0005769	0.000000	1.000000
0	9	0010628	0.000000	1.000000
0	9	0042802	0.000000	1.000000
0	9	0010867	0.000000	1.000000
0	9	0042159	0.000000	1.000000
0	9	0006909	0.000000	1.000000
0	9	0006629	0.000000	1.000000
0	9	0005515	0.000000	1.000000
0	9	0005886	0.000000	1.000000
0	9	0043627	0.000000	1.000000
0	9	0051248	0.000000	1.000000
0	9	0150094	0.000000	1.000000
0	9	0005041	0.000000	1.000000
0	9	0005768	0.000000	1.000000
0	9	0071398	0.000000	1.000000
0	9	0061889	0.000000	1.000000
0	9	0002020	0.000000	1.000000
0	9	0009986	0.000000	1.000000
0	9	0061771	0.000000	1.000000
0	9	0071404	0.000000	1.000000
0	9	0090118	0.000000	1.000000
0	9	0042157	0.000000	1.000000
0	9	0043235	0.000000	1.000000
0	9	0005615	0.000000	1.000000
0	9	0007616	0.000000	1.000000
0	9	0005905	0.000000	1.000000
0	9	0097242	0.000000	1.000000
0	9	0032355	0.000000	1.000000
0	9	1901895	0.000000	0.093023
0	9	1905167	0.000000	1.000000
0	9	0060716	0.000000	0.084507
0	9	0045198	0.000000	0.086957
0	9	0005794	0.000000	1.000000
0	9	0060513	0.000000	0.075000
0	9	0035615	0.000000	1.000000
0	9	0005737	0.000000	1.000000
0	9	1905602	0.000000	1.000000
0	9	0090118	0.000000	1.000000
0	9	0042982	0.000000	1.000000
0	9	0034383	0.000000	1.000000
0	9	0005829	0.000000	1.000000
0	9	0001784	0.000000	1.000000
0	9	0050750	0.000000	1.000000
0	9	0031623	0.000000	1.000000
0	9	1903076	0.000000	1.000000
0	9	0055037	0.000000	1.000000
0	9	0005102	0.000000	1.000000
0	9	0048260	0.000000	1.000000
0	9	0006898	0.000000	1.000000
0	9	0035591	0.000000	1.000000
0	9	0042632	0.000000	1.000000
0	9	0071345	0.000000	1.000000
0	9	0009898	0.000000	1.000000
0	9	0001540	0.000000	1.000000
0	9	0019035	0.000000	0.076923
0	9	0035650	0.000000	1.000000
0	9	0030276	0.000000	1.000000
0	9	0005883	0.000000	1.000000
0	9	0035612	0.000000	1.000000
0	9	0005546	0.000000	1.000000
0	9	1905581	0.000000	1.000000
0	9	0030424	0.000000	1.000000
0	9	0009925	0.000000	1.000000
0	9	0005769	0.000000	1.000000
0	9	0060502	0.000000	0.080000
0	9	0060490	0.000000	0.064516
0	9	0043393	0.000000	1.000000
0	9	1904707	0.000000	1.000000
0	9	0005515	0.000000	1.000000
0	9	0030159	0.000000	1.000000
0	9	0090500	0.000000	0.076923
0	9	0001569	0.000000	1.000000
0	9	0050909	0.000000	1.000000
0	9	1990907	0.000000	1.000000
0	9	0005654	0.000000	1.000000
0	9	0001944	0.000000	1.000000
0	9	0060033	0.000000	1.000000
0	9	0060326	0.000000	1.000000
0	9	0003700	0.000000	1.000000
0	9	0043066	0.000000	1.000000
0	9	0042826	0.000000	1.000000
0	9	0061153	0.000000	1.000000
0	9	0000977	0.000000	1.000000
0	9	0032696	0.000000	1.000000
0	9	0002040	0.000000	1.000000
0	9	0043967	0.000000	1.000000
0	9	0060561	0.000000	1.000000
0	9	0043392	0.000000	1.000000
0	9	0030326	0.000000	1.000000
0	9	0043966	0.000000	1.000000
0	9	0030307	0.000000	1.000000
0	9	0032993	0.000000	1.000000
0	9	0043027	0.000000	1.000000
0	9	0000978	0.000000	1.000000
0	9	0045063	0.000000	1.000000
0	9	0045892	0.000000	1.000000
0	9	0001837	0.000000	1.000000
0	9	0031100	0.000000	1.000000
0	9	0042393	0.000000	1.000000
0	9	0030223	0.000000	1.000000
0	9	0048069	0.000000	1.000000
0	9	0071345	0.000000	1.000000
0	9	0007155	0.000000	1.000000
0	9	0021873	0.000000	1.000000
0	9	0008013	0.000000	1.000000
0	9	0030331	0.000000	1.000000
0	9	0071353	0.000000	1.000000
0	9	0005515	0.000000	1.000000
0	9	0001756	0.000000	1.000000
0	9	0008301	0.000000	1.000000
0	9	0090068	0.000000	1.000000
0	9	0008134	0.000000	1.000000
0	9	0033153	0.000000	1.000000
0	9	0045295	0.000000	1.000000
0	9	0071866	0.000000	1.000000
0	9	0032713	0.000000	1.000000
0	9	0071895	0.000000	1.000000
0	9	0000122	0.000000	1.000000
0	9	0048468	0.000000	1.000000
0	9	0043154	0.000000	1.000000
0	9	0043565	0.000000	1.000000
0	9	0005634	0.000000	1.000000
0	9	0003682	0.000000	1.000000
0	9	0062009	0.000000	1.000000
0	9	0071864	0.000000	1.000000
0	9	0032714	0.000000	1.000000
0	9	0035326	0.000000	1.000000
0	9	0046632	0.000000	1.000000
0	9	0045843	0.000000	1.000000
0	9	0045893	0.000000	1.000000
0	9	0043586	0.000000	1.000000
0	9	0022409	0.000000	1.000000
0	9	0003677	0.000000	1.000000
0	9	0022408	0.000000	1.000000
0	9	0001822	0.000000	1.000000
0	9	0030879	0.000000	1.000000
0	9	0060070	0.000000	1.000000
0	9	0010226	0.000000	1.000000
0	9	0006366	0.000000	1.000000
0	9	1902262	0.000000	1.000000
0	9	0043923	0.000000	1.000000
0	9	0030111	0.000000	1.000000
0	9	0070016	0.000000	1.000000
0	9	0014070	0.000000	1.000000
0	9	0021943	0.000000	1.000000
0	9	0008284	0.000000	1.000000
0	9	0022407	0.000000	1.000000
0	9	0006355	0.000000	1.000000
0	9	0045944	0.000000	1.000000
0	9	0043588	0.000000	1.000000
0	9	0010718	0.000000	1.000000
0	9	0005737	0.000000	1.000000
0	9	0004435	0.000000	0.083333
0	9	0006357	0.000000	1.000000
0	9	0030854	0.000000	1.000000
0	9	0030335	0.000000	1.000000
0	9	0060325	0.000000	1.000000
0	9	0010628	0.000000	1.000000
0	9	0021861	0.000000	1.000000
0	9	0005667	0.000000	1.000000
0	9	0060710	0.000000	1.000000
0	9	0030284	0.000000	1.000000
0	9	0021766	0.000000	1.000000
0	9	0001649	0.000000	1.000000
0	9	0000981	0.000000	1.000000
0	9	0044212	0.000000	1.000000
0	9	0021542	0.000000	1.000000
0	9	0042475	0.000000	1.000000
0	9	0042100	0.000000	1.000000
0	9	0001228	0.000000	1.000000
0	9	0070742	0.000000	1.000000
0	9	0048341	0.000000	1.000000
0	9	0071899	0.000000	1.000000
0	9	0003841	0.000000	0.083333
0	9	0019065	0.000000	0.074074
0	9	0030509	0.000000	1.000000
0	9	0017065	0.000000	0.083333
0	9	0005515	0.000000	1.000000
0	9	0009986	0.000000	1.000000
0	9	0042803	0.000000	1.000000
0	9	0048678	0.000000	1.000000
0	9	0034120	0.000000	1.000000
0	9	0043236	0.000000	1.000000
0	9	0002317	0.000000	1.000000
0	9	0031295	0.000000	1.000000
0	9	0030246	0.000000	1.000000
0	9	0005829	0.000000	1.000000
0	9	0005615	0.000000	1.000000
0	9	0071333	0.000000	1.000000
0	9	0035900	0.000000	1.000000
0	9	0045185	0.000000	1.000000
0	9	0010812	0.000000	1.000000
0	9	0045445	0.000000	1.000000
0	9	0005634	0.000000	1.000000
0	9	0042493	0.000000	1.000000
0	9	0010977	0.000000	1.000000
0	9	0030395	0.000000	1.000000
0	9	0071407	0.000000	1.000000
0	9	0005576	0.000000	1.000000
0	9	0062023	0.000000	1.000000
0	9	0005534	0.000000	1.000000
0	9	0007157	0.000000	1.000000
0	9	0046598	0.000000	1.000000
0	9	0005737	0.000000	1.000000
0	9	0006414	0.000000	0.060606
0	9	0007080	0.000000	0.060606
0	9	0034706	0.000000	0.076923
0	9	0004705	0.000000	0.074074
0	9	0001501	0.000000	1.000000
0	9	0030593	0.000000	1.000000
0	9	0030198	0.000000	1.000000
0	9	0048030	0.000000	1.000000
0	9	0019863	0.000000	1.000000
0	9	0014064	0.000000	1.000000
0	9	0005615	0.000000	1.000000
0	9	0005634	0.000000	1.000000
0	9	2001237	0.000000	1.000000
0	9	0001772	0.000000	1.000000
0	9	0008284	0.000000	1.000000
0	9	0005576	0.000000	1.000000
0	9	0090073	0.000000	1.000000
0	9	0045806	0.000000	1.000000
0	9	0043236	0.000000	1.000000
0	9	0070232	0.000000	1.000000
0	9	2001189	0.000000	1.000000
0	9	0050860	0.000000	1.000000
0	9	0042129	0.000000	1.000000
0	9	1903769	0.000000	1.000000
0	9	0034988	0.000000	1.000000
0	9	2000521	0.000000	1.000000
0	9	0048245	0.000000	1.000000
0	9	0045766	0.000000	1.000000
0	9	0009986	0.000000	1.000000
0	9	0005886	0.000000	1.000000
0	9	0031012	0.000000	1.000000
0	9	0005515	0.000000	1.000000
0	9	0042056	0.000000	1.000000
0	9	0005743	0.000000	1.000000
0	9	0048029	0.000000	1.000000
0	9	0071677	0.000000	1.000000
0	9	0005737	0.000000	1.000000
0	9	0002548	0.000000	1.000000
0	9	0048246	0.000000	1.000000
0	9	0045185	0.000000	1.000000
0	9	0019903	0.000000	1.000000
0	9	0050918	0.000000	1.000000
0	9	0019046	0.000000	0.076923
0	9	1902041	0.000000	1.000000
0	9	1903078	0.000000	1.000000
0	9	0006278	0.000000	0.062500
0	9	0050785	0.000000	1.000000
0	9	0062023	0.000000	1.000000
0	9	0097386	0.000000	1.000000
0	9	0090280	0.000000	1.000000
0	9	0043066	0.000000	1.000000
0	9	0009897	0.000000	1.000000
0	9	0008392	0.000000	0.083333
0	9	0071674	0.000000	1.000000
0	9	0030488	0.000000	0.060606
0	9	0042551	0.000000	1.000000
0	9	0008344	0.000000	1.000000
0	9	0021782	0.000000	1.000000
0	9	0031641	0.000000	1.000000
0	9	0014009	0.000000	1.000000
0	9	0022011	0.000000	1.000000
0	9	0005615	0.000000	1.000000
0	9	0014044	0.000000	1.000000
0	9	0042552	0.000000	1.000000
0	9	0042063	0.000000	1.000000
0	9	0005515	0.000000	1.000000
0	9	0001518	0.000000	0.041667
0	9	0071035	0.000000	0.041667
0	9	0018105	0.000000	0.064516
0	9	0000940	0.000000	0.041667
0	9	0036335	0.000000	1.000000
0	9	0005515	0.000000	1.000000
0	9	0007283	0.000000	1.000000
0	9	0008188	0.000000	1.000000
0	9	0061290	0.000000	1.000000
0	9	0045892	0.000000	1.000000
0	9	0004930	0.000000	1.000000
0	9	0007186	0.000000	1.000000
0	9	0001942	0.000000	1.000000
0	9	0090190	0.000000	1.000000
0	9	0015386	0.000000	0.039216
0	9	0030282	0.000000	1.000000
0	9	0001649	0.000000	1.000000
0	9	0007190	0.000000	1.000000
0	9	0009755	0.000000	1.000000
0	9	0045893	0.000000	1.000000
0	9	0007623	0.000000	1.000000
0	9	0007189	0.000000	1.000000
0	9	0120163	0.000000	1.000000
0	9	0032922	0.000000	1.000000
0	9	0008528	0.000000	1.000000
0	9	0048565	0.000000	1.000000
0	9	0035239	0.000000	1.000000
0	9	0072202	0.000000	1.000000
0	9	2001013	0.000000	1.000000
0	9	0034122	0.000000	1.000000
0	9	0050710	0.000000	1.000000
0	9	0030539	0.000000	1.000000
0	9	0072224	0.000000	1.000000
0	9	0008024	0.000000	0.076923
0	9	0090263	0.000000	1.000000
0	9	0004888	0.000000	1.000000
0	9	0050673	0.000000	1.000000
0	9	0046849	0.000000	1.000000
0	9	0016021	0.000000	1.000000
0	9	0005887	0.000000	1.000000
0	9	0072282	0.000000	1.000000
0	9	1904161	0.000000	0.076923
0	9	0004692	0.000000	0.093023
0	9	0000977	0.000000	1.000000
0	9	0008585	0.000000	1.000000
0	9	0000981	0.000000	1.000000
0	9	0021884	0.000000	1.000000
0	9	0030182	0.000000	1.000000
0	9	0005634	0.000000	1.000000
0	9	0001674	0.000000	1.000000
0	9	0045944	0.000000	1.000000
0	9	0007611	0.000000	1.000000
0	9	0042475	0.000000	1.000000
0	9	0034418	0.000000	0.054054
0	9	0006637	0.000000	0.043478
0	9	0021879	0.000000	1.000000
0	9	0006509	0.000000	0.058824
0	9	0043330	0.000000	0.071429
0	9	0004674	0.000000	1.000000
0	9	0031072	0.000000	1.000000
0	9	0016607	0.000000	1.000000
0	9	0043005	0.000000	1.000000
0	9	0051444	0.000000	1.000000
0	9	0016020	0.000000	1.000000
0	9	0005794	0.000000	1.000000
0	9	0006890	0.000000	0.071429
0	9	0046982	0.000000	1.000000
0	9	0048471	0.000000	1.000000
0	9	0030036	0.000000	1.000000
0	9	0005925	0.000000	1.000000
0	9	0005634	0.000000	1.000000
0	9	0005515	0.000000	1.000000
0	9	0030027	0.000000	1.000000
0	9	0044295	0.000000	1.000000
0	9	0002086	0.000000	0.050000
0	9	0032233	0.000000	1.000000
0	9	0051496	0.000000	1.000000
0	9	0005829	0.000000	1.000000
0	9	0006468	0.000000	1.000000
0	9	0005737	0.000000	1.000000
0	9	0032364	0.000000	0.076923
0	9	0045773	0.000000	1.000000
0	9	0007202	0.000000	0.090909
0	9	0005829	0.000000	1.000000
0	9	0004672	0.000000	1.000000
0	9	0007283	0.000000	1.000000
0	9	0004674	0.000000	1.000000
0	9	0061303	0.000000	1.000000
0	9	0030036	0.000000	1.000000
0	9	0007286	0.000000	1.000000
0	9	0060322	0.000000	1.000000
0	9	0046982	0.000000	1.000000
0	9	0005801	0.000000	1.000000
0	9	0005634	0.000000	1.000000
0	9	0006468	0.000000	1.000000
0	9	0005737	0.000000	1.000000
0	9	0016081	0.000000	0.040000
0	9	2000763	0.000000	0.095890
0	9	2000648	0.000000	0.076923
0	9	1904354	0.000000	0.030303
0	9	0030165	0.000000	1.000000
0	9	0016323	0.000000	1.000000
0	9	0005515	0.000000	1.000000
0	9	0045199	0.000000	1.000000
0	9	0097025	0.000000	1.000000
0	9	0016020	0.000000	1.000000
0	9	1903361	0.000000	1.000000
0	9	0048839	0.000000	1.000000
0	9	0007269	0.000000	1.000000
0	9	0045202	0.000000	1.000000
0	9	0005911	0.000000	1.000000
0	9	0097016	0.000000	1.000000
0	9	0055105	0.000000	0.035714
0	9	0000027	0.000000	0.080000
0	9	0004797	0.000000	0.039216
0	9	0048489	0.000000	1.000000
0	9	0097472	0.000000	0.056604
0	9	0097025	0.000000	1.000000
0	9	0030165	0.000000	1.000000
0	9	0097016	0.000000	1.000000
0	9	0061771	0.000000	0.066667
0	9	0005911	0.000000	1.000000
0	9	0005886	0.000000	1.000000
0	9	0007269	0.000000	1.000000
0	9	0016323	0.000000	1.000000
0	9	0005515	0.000000	1.000000
0	9	0042590	0.000000	0.062500
0	9	1903361	0.000000	1.000000
0	9	0045199	0.000000	1.000000
0	9	0045202	0.000000	1.000000
0	9	0019904	0.000000	1.000000
0	9	0007043	0.000000	1.000000
0	9	0007338	0.000000	0.062500
0	9	0090184	0.000000	0.062500
0	9	0097025	0.000000	1.000000
0	9	1903361	0.000000	1.000000
0	9	0016323	0.000000	1.000000
0	9	0005911	0.000000	1.000000
0	9	0030165	0.000000	1.000000
0	9	0019904	0.000000	1.000000
0	9	0045202	0.000000	1.000000
0	9	0007269	0.000000	1.000000
0	9	0097016	0.000000	1.000000
0	9	0002011	0.000000	1.000000
0	9	0005886	0.000000	1.000000
0	9	0005515	0.000000	1.000000
0	9	0005737	0.000000	1.000000
0	9	0008092	0.000000	1.000000
0	9	0045199	0.000000	1.000000
0	9	0098978	0.000000	1.000000
0	9	0034969	0.000000	0.052632
0	9	0033601	0.000000	0.052632
0	9	0045645	0.000000	0.040000
0	9	1900226	0.000000	0.058824
0	9	0016615	0.000000	1.000000
0	9	0016298	0.000000	1.000000
0	9	0043231	0.000000	1.000000
0	9	0044255	0.000000	1.000000
0	9	0006108	0.000000	1.000000
0	9	0005739	0.000000	1.000000
0	9	0007586	0.000000	1.000000
0	9	0033344	0.000000	0.071429
0	9	1904393	0.000000	0.050000
0	9	0048343	0.000000	0.058824
0	9	2001213	0.000000	0.047619
0	9	0030134	0.000000	1.000000
0	9	0006888	0.000000	1.000000
0	9	0005789	0.000000	1.000000
0	9	0015031	0.000000	1.000000
0	9	0005793	0.000000	1.000000
0	9	0000139	0.000000	1.000000
0	9	0005537	0.000000	1.000000
0	9	0007030	0.000000	1.000000
0	9	0060841	0.000000	0.058824
0	9	0005794	0.000000	1.000000
0	9	0007029	0.000000	1.000000
0	9	0043519	0.000000	0.062500
0	9	0070228	0.000000	0.066667
0	9	0046108	0.000000	0.071429
0	9	0006357	0.000000	1.000000
0	9	0009953	0.000000	1.000000
0	9	0010506	0.000000	1.000000
0	9	0007613	0.000000	1.000000
0	9	0001764	0.000000	1.000000
0	9	0005634	0.000000	1.000000
0	9	0035265	0.000000	1.000000
0	9	0050808	0.000000	1.000000
0	9	0045944	0.000000	1.000000
0	9	0007626	0.000000	1.000000
0	9	0030199	0.000000	1.000000
0	9	0030326	0.000000	1.000000
0	9	0035108	0.000000	1.000000
0	9	0043010	0.000000	1.000000
0	9	0001228	0.000000	1.000000
0	9	0002930	0.000000	1.000000
0	9	0030182	0.000000	1.000000
0	9	0008283	0.000000	1.000000
0	9	0000977	0.000000	1.000000
0	9	0042048	0.000000	1.000000
0	9	0032386	0.000000	1.000000
0	9	0042231	0.000000	0.090909
0	9	0003700	0.000000	1.000000
0	9	0098964	0.000000	0.071429
0	9	0021954	0.000000	1.000000
0	9	0000981	0.000000	1.000000
0	9	0005515	0.000000	1.000000
0	9	0010468	0.000000	1.000000
0	9	0071542	0.000000	1.000000
0	9	0006355	0.000000	1.000000
0	9	0030901	0.000000	1.000000
0	9	0021587	0.000000	1.000000
0	9	0019371	0.000000	0.051282
0	9	0042541	0.000000	0.090909
0	9	0005515	0.000000	1.000000
0	9	0009986	0.000000	1.000000
0	9	0008270	0.000000	1.000000
0	9	0043229	0.000000	1.000000
0	9	0043231	0.000000	1.000000
0	9	0030659	0.000000	1.000000
0	9	0004177	0.000000	1.000000
0	9	0005887	0.000000	1.000000
0	9	0045777	0.000000	1.000000
0	9	0048169	0.000000	1.000000
0	9	0043171	0.000000	1.000000
0	9	0032593	0.000000	1.000000
0	9	0060395	0.000000	1.000000
0	9	0005737	0.000000	1.000000
0	9	0006508	0.000000	1.000000
0	9	0048471	0.000000	1.000000
0	9	0070006	0.000000	1.000000
0	9	0120163	0.000000	1.000000
0	9	0010813	0.000000	1.000000
0	9	0005886	0.000000	1.000000
0	9	0030163	0.000000	1.000000
0	9	0016020	0.000000	1.000000
0	9	0043025	0.000000	1.000000
0	9	0097104	0.000000	0.071429
0	9	0042277	0.000000	1.000000
0	9	0031982	0.000000	1.000000
0	9	0009725	0.000000	1.000000
0	9	0060675	0.000000	0.047619
0	9	0046785	0.000000	0.068966
0	9	0072015	0.000000	0.054054
0	9	0004720	0.000000	1.000000
0	9	0001649	0.000000	1.000000
0	9	0016202	0.000000	1.000000
0	9	0046716	0.000000	1.000000
0	9	0031012	0.000000	1.000000
0	9	0062023	0.000000	1.000000
0	9	0005615	0.000000	1.000000
0	9	0001932	0.000000	1.000000
0	9	1900120	0.000000	1.000000
0	9	0005576	0.000000	1.000000
0	9	0035791	0.000000	1.000000
0	9	0042493	0.000000	1.000000
0	9	0035904	0.000000	1.000000
0	9	0030324	0.000000	1.000000
0	9	0035905	0.000000	1.000000
0	9	0045652	0.000000	1.000000
0	9	0007507	0.000000	1.000000
0	9	0005634	0.000000	1.000000
0	9	0010468	0.000000	1.000000
0	9	0030282	0.000000	1.000000
0	9	0048251	0.000000	1.000000
0	9	0061448	0.000000	1.000000
0	9	0048545	0.000000	1.000000
0	9	0043491	0.000000	1.000000
0	9	0045039	0.000000	0.090909
0	9	1990869	0.000000	1.000000
0	9	0030199	0.000000	1.000000
0	9	0009725	0.000000	1.000000
0	9	0001568	0.000000	1.000000
0	9	0005515	0.000000	1.000000
0	9	2000586	0.000000	1.000000
0	9	0005581	0.000000	1.000000
0	9	0018057	0.000000	1.000000
0	9	0042060	0.000000	1.000000
0	9	0005507	0.000000	1.000000
0	9	0071310	0.000000	1.000000
0	9	0035906	0.000000	1.000000
0	9	0018158	0.000000	1.000000
0	9	0071897	0.000000	1.000000
0	9	0060326	0.000000	1.000000
0	9	0015871	0.000000	0.076923
0	9	0042981	0.000000	1.000000
0	9	0048514	0.000000	1.000000
0	9	0048747	0.000000	1.000000
0	9	0017015	0.000000	1.000000
0	9	1903010	0.000000	1.000000
0	9	0032367	0.000000	0.064516
0	9	0015377	0.000000	0.050000
0	9	0062023	0.000000	1.000000
0	9	0016641	0.000000	1.000000
0	9	0032496	0.000000	1.000000
0	9	0005604	0.000000	1.000000
0	9	0005515	0.000000	1.000000
0	9	0005507	0.000000	1.000000
0	9	0035904	0.000000	1.000000
0	9	0005615	0.000000	1.000000
0	9	0018057	0.000000	1.000000
0	9	0004720	0.000000	1.000000
0	9	0001669	0.000000	1.000000
0	9	0031012	0.000000	1.000000
0	9	0050848	0.000000	0.058824
0	9	0005737	0.000000	1.000000
0	9	0060179	0.000000	0.083333
0	9	0043242	0.000000	0.058824
0	9	0043163	0.000000	0.083333
0	9	0030199	0.000000	1.000000
0	9	0004720	0.000000	1.000000
0	9	0005576	0.000000	1.000000
0	9	0043235	0.000000	1.000000
0	9	1904780	0.000000	0.052632
0	9	2000826	0.000000	0.058824
0	9	0048145	0.000000	0.071429
0	9	0098700	0.000000	0.058824
0	9	0018057	0.000000	1.000000
0	9	0005615	0.000000	1.000000
0	9	0005737	0.000000	1.000000
0	9	0045892	0.000000	1.000000
0	9	0005515	0.000000	1.000000
0	9	0016605	0.000000	1.000000
0	9	0071936	0.000000	0.078431
0	9	0019079	0.000000	0.024390
0	9	0046070	0.000000	0.015152
0	9	1905285	0.000000	0.024390
0	9	0008203	0.000000	1.000000
0	9	0043277	0.000000	1.000000
0	9	0061642	0.000000	1.000000
0	9	0002265	0.000000	1.000000
0	9	0015026	0.000000	1.000000
0	9	0045177	0.000000	1.000000
0	9	0005887	0.000000	1.000000
0	9	0044295	0.000000	1.000000
0	9	0014912	0.000000	1.000000
0	9	1903078	0.000000	1.000000
0	9	0045807	0.000000	1.000000
0	9	0044242	0.000000	1.000000
0	9	0006909	0.000000	1.000000
0	9	0007041	0.000000	1.000000
0	9	0005768	0.000000	1.000000
0	9	0042157	0.000000	1.000000
0	9	0032593	0.000000	1.000000
0	9	0044877	0.000000	1.000000
0	9	0043524	0.000000	1.000000
0	9	0016964	0.000000	1.000000
0	9	0021987	0.000000	1.000000
0	9	0016020	0.000000	1.000000
0	9	1900149	0.000000	1.000000
0	9	1904109	0.000000	1.000000
0	9	0010951	0.000000	1.000000
0	9	0010976	0.000000	1.000000
0	9	0005769	0.000000	1.000000
0	9	0003279	0.000000	1.000000
0	9	0035909	0.000000	1.000000
0	9	0032092	0.000000	1.000000
0	9	0010875	0.000000	1.000000
0	9	0005509	0.000000	1.000000
0	9	0060976	0.000000	1.000000
0	9	0010812	0.000000	1.000000
0	9	1904754	0.000000	1.000000
0	9	0016323	0.000000	1.000000
0	9	0032429	0.000000	1.000000
0	9	0030425	0.000000	1.000000
0	9	0050766	0.000000	1.000000
0	9	0038024	0.000000	1.000000
0	9	0048694	0.000000	1.000000
0	9	0007204	0.000000	1.000000
0	9	0034185	0.000000	1.000000
0	9	0043066	0.000000	1.000000
0	9	2000587	0.000000	1.000000
0	9	0035774	0.000000	1.000000
0	9	0030178	0.000000	1.000000
0	9	0002020	0.000000	1.000000
0	9	0007205	0.000000	1.000000
0	9	0048471	0.000000	1.000000
0	9	0032374	0.000000	1.000000
0	9	0097242	0.000000	1.000000
0	9	0060548	0.000000	1.000000
0	9	0006898	0.000000	1.000000
0	9	0030136	0.000000	1.000000
0	9	0051222	0.000000	1.000000
0	9	0051895	0.000000	1.000000
0	9	0005515	0.000000	1.000000
0	9	1904646	0.000000	1.000000
0	9	0007568	0.000000	1.000000
0	9	0032050	0.000000	1.000000
0	9	0008283	0.000000	1.000000
0	9	1905167	0.000000	1.000000
0	9	0032956	0.000000	1.000000
0	9	0150094	0.000000	1.000000
0	9	0150093	0.000000	1.000000
0	9	0045773	0.000000	1.000000
0	9	0048691	0.000000	1.000000
0	9	1904209	0.000000	1.000000
0	9	0032370	0.000000	1.000000
0	9	0070374	0.000000	1.000000
0	9	0043025	0.000000	1.000000
0	9	0010977	0.000000	1.000000
0	9	0043235	0.000000	1.000000
0	9	0019661	0.000000	0.090909
0	9	0001798	0.000000	0.081633
0	9	0010942	0.000000	1.000000
0	9	0051481	0.000000	1.000000
0	9	0045143	0.000000	0.074074
0	9	0090307	0.000000	0.066667
0	9	0030425	0.000000	1.000000
0	9	0045121	0.000000	1.000000
0	9	0043235	0.000000	1.000000
0	9	0007568	0.000000	1.000000
0	9	0061642	0.000000	1.000000
0	9	0008144	0.000000	1.000000
0	9	0070447	0.000000	1.000000
0	9	0032526	0.000000	1.000000
0	9	0030424	0.000000	1.000000
0	9	0030514	0.000000	1.000000
0	9	0030139	0.000000	1.000000
0	9	0046879	0.000000	1.000000
0	9	0140058	0.000000	1.000000
0	9	0050750	0.000000	1.000000
0	9	0140077	0.000000	1.000000
0	9	0007605	0.000000	1.000000
0	9	0005509	0.000000	1.000000
0	9	0042562	0.000000	1.000000
0	9	0030165	0.000000	1.000000
0	9	0016197	0.000000	1.000000
0	9	0060982	0.000000	1.000000
0	9	0038023	0.000000	1.000000
0	9	0006897	0.000000	1.000000
0	9	0045177	0.000000	1.000000
0	9	0032991	0.000000	1.000000
0	9	0045807	0.000000	1.000000
0	9	0009986	0.000000	1.000000
0	9	0005615	0.000000	1.000000
0	9	0051087	0.000000	1.000000
0	9	0006766	0.000000	1.000000
0	9	0061156	0.000000	1.000000
0	9	0020028	0.000000	1.000000
0	9	0001843	0.000000	1.000000
0	9	0003281	0.000000	1.000000
0	9	0033280	0.000000	1.000000
0	9	0008584	0.000000	1.000000
0	9	0010951	0.000000	1.000000
0	9	0035258	0.000000	1.000000
0	9	0016020	0.000000	1.000000
0	9	0005783	0.000000	1.000000
0	9	0007507	0.000000	1.000000
0	9	0044877	0.000000	1.000000
0	9	0031100	0.000000	1.000000
0	9	0030900	0.000000	1.000000
0	9	0003223	0.000000	1.000000
0	9	0045056	0.000000	1.000000
0	9	0005903	0.000000	1.000000
0	9	0030001	0.000000	1.000000
0	9	0060976	0.000000	1.000000
0	9	0044295	0.000000	1.000000
0	9	0030492	0.000000	1.000000
0	9	0042493	0.000000	1.000000
0	9	0060068	0.000000	1.000000
0	9	0010165	0.000000	1.000000
0	9	0050769	0.000000	1.000000
0	9	0006898	0.000000	1.000000
0	9	0031526	0.000000	1.000000
0	9	0009897	0.000000	1.000000
0	9	0016324	0.000000	1.000000
0	9	0046513	0.000000	0.074074
0	9	0005768	0.000000	1.000000
0	9	1904447	0.000000	1.000000
0	9	0005794	0.000000	1.000000
0	9	0008283	0.000000	1.000000
0	9	0005515	0.000000	1.000000
0	9	0035904	0.000000	1.000000
0	9	0005905	0.000000	1.000000
0	9	0003139	0.000000	1.000000
0	9	0005737	0.000000	1.000000
0	9	0003148	0.000000	1.000000
0	9	0016075	0.000000	0.060606
0	9	0035041	0.000000	0.090909
0	9	1903033	0.000000	0.083333
0	9	0009953	0.000000	1.000000
0	9	0043679	0.000000	1.000000
0	9	0001932	0.000000	1.000000
0	9	0097105	0.000000	1.000000
0	9	1901631	0.000000	1.000000
0	9	0048856	0.000000	1.000000
0	9	0030326	0.000000	1.000000
0	9	0042803	0.000000	1.000000
0	9	1990709	0.000000	1.000000
0	9	0005886	0.000000	1.000000
0	9	0071340	0.000000	1.000000
0	9	0097104	0.000000	1.000000
0	9	0060173	0.000000	1.000000
0	9	0043025	0.000000	1.000000
0	9	0050771	0.000000	1.000000
0	9	0016055	0.000000	1.000000
0	9	0042733	0.000000	1.000000
0	9	0030178	0.000000	1.000000
0	9	0009954	0.000000	1.000000
0	9	0014069	0.000000	1.000000
0	9	0044853	0.000000	1.000000
0	9	0009986	0.000000	1.000000
0	9	0051290	0.000000	1.000000
0	9	0051124	0.000000	1.000000
0	9	0030425	0.000000	1.000000
0	9	0001942	0.000000	1.000000
0	9	0030279	0.000000	1.000000
0	9	0048813	0.000000	1.000000
0	9	0097110	0.000000	1.000000
0	9	0005515	0.000000	1.000000
0	9	0001822	0.000000	1.000000
0	9	1904395	0.000000	1.000000
0	9	0034185	0.000000	1.000000
0	9	0030971	0.000000	1.000000
0	9	0015433	0.000000	0.066667
0	9	0090090	0.000000	1.000000
0	9	0150094	0.000000	1.000000
0	9	0097060	0.000000	1.000000
0	9	0050731	0.000000	1.000000
0	9	0008104	0.000000	1.000000
0	9	0050808	0.000000	1.000000
0	9	0043113	0.000000	1.000000
0	9	0070006	0.000000	0.074074
0	9	0097553	0.000000	0.071429
0	9	0042475	0.000000	1.000000
0	9	0031594	0.000000	1.000000
0	9	0015226	0.000000	0.064516
0	9	0071542	0.000000	1.000000
0	9	1990851	0.000000	1.000000
0	9	0060325	0.000000	1.000000
0	9	0021987	0.000000	1.000000
0	9	0042803	0.000000	1.000000
0	9	0048596	0.000000	1.000000
0	9	0071901	0.000000	1.000000
0	9	0061324	0.000000	1.000000
0	9	0030901	0.000000	1.000000
0	9	0043065	0.000000	1.000000
0	9	0071397	0.000000	1.000000
0	9	0060021	0.000000	1.000000
0	9	0043025	0.000000	1.000000
0	9	0009986	0.000000	1.000000
0	9	2000051	0.000000	1.000000
0	9	0048699	0.000000	1.000000
0	9	0021943	0.000000	1.000000
0	9	2000168	0.000000	1.000000
0	9	0042475	0.000000	1.000000
0	9	2000149	0.000000	1.000000
0	9	0045599	0.000000	1.000000
0	9	0009880	0.000000	1.000000
0	9	0060444	0.000000	1.000000
0	9	0042802	0.000000	1.000000
0	9	0021587	0.000000	1.000000
0	9	0009950	0.000000	1.000000
0	9	0006355	0.000000	1.000000
0	9	1990909	0.000000	1.000000
0	9	0042127	0.000000	1.000000
0	9	0021795	0.000000	1.000000
0	9	0045202	0.000000	1.000000
0	9	0048705	0.000000	1.000000
0	9	0005041	0.000000	1.000000
0	9	0007204	0.000000	1.000000
0	9	0005515	0.000000	1.000000
0	9	0042733	0.000000	1.000000
0	9	0005901	0.000000	1.000000
0	9	0045780	0.000000	1.000000
0	9	0035108	0.000000	1.000000
0	9	0042074	0.000000	1.000000
0	9	0005794	0.000000	1.000000
0	9	0005109	0.000000	1.000000
0	9	0098609	0.000000	1.000000
0	9	0060603	0.000000	1.000000
0	9	0030917	0.000000	1.000000
0	9	0005886	0.000000	1.000000
0	9	0031410	0.000000	1.000000
0	9	0010976	0.000000	1.000000
0	9	0006469	0.000000	1.000000
0	9	0002053	0.000000	1.000000
0	9	0003344	0.000000	1.000000
0	9	0014033	0.000000	1.000000
0	9	0021872	0.000000	1.000000
0	9	0090244	0.000000	1.000000
0	9	0060535	0.000000	1.000000
0	9	0045944	0.000000	1.000000
0	9	0090245	0.000000	1.000000
0	9	0017147	0.000000	1.000000
0	9	0007268	0.000000	1.000000
0	9	0090118	0.000000	1.000000
0	9	0019210	0.000000	1.000000
0	9	0050680	0.000000	1.000000
0	9	0051593	0.000000	1.000000
0	9	0014029	0.000000	1.000000
0	9	0061310	0.000000	1.000000
0	9	2000151	0.000000	1.000000
0	9	0035115	0.000000	1.000000
0	9	0043434	0.000000	1.000000
0	9	0036342	0.000000	1.000000
0	9	0030326	0.000000	1.000000
0	9	0051091	0.000000	1.000000
0	9	2000164	0.000000	1.000000
0	9	0001054	0.000000	0.051724
0	9	0001933	0.000000	1.000000
0	9	2000166	0.000000	1.000000
0	9	0009952	0.000000	1.000000
0	9	0030900	0.000000	1.000000
0	9	0016055	0.000000	1.000000
0	9	0016020	0.000000	1.000000
0	9	0045787	0.000000	1.000000
0	9	0019534	0.000000	1.000000
0	9	0005769	0.000000	1.000000
0	9	0035261	0.000000	1.000000
0	9	0060059	0.000000	1.000000
0	9	0046849	0.000000	1.000000
0	9	0035116	0.000000	1.000000
0	9	0071936	0.000000	1.000000
0	9	0090009	0.000000	1.000000
0	9	0045893	0.000000	1.000000
0	9	0060596	0.000000	1.000000
0	9	0060349	0.000000	1.000000
0	9	0034185	0.000000	1.000000
0	9	0001756	0.000000	1.000000
0	9	0003401	0.000000	1.000000
0	9	0060042	0.000000	1.000000
0	9	0001843	0.000000	1.000000
0	9	0001702	0.000000	1.000000
0	9	0060026	0.000000	1.000000
0	9	0072659	0.000000	1.000000
0	9	0021794	0.000000	1.000000
0	9	0021915	0.000000	1.000000
0	9	2000162	0.000000	1.000000
0	9	0021861	0.000000	1.000000
0	9	0042159	0.000000	0.055556
0	9	0021874	0.000000	1.000000
0	9	0045778	0.000000	1.000000
0	9	0060070	0.000000	1.000000
0	9	0005102	0.000000	1.000000
0	9	0001947	0.000000	1.000000
0	9	0033499	0.000000	0.050000
0	9	0060284	0.000000	1.000000
0	9	0008296	0.000000	0.063830
0	9	0034392	0.000000	1.000000
0	9	0032793	0.000000	1.000000
0	9	0045860	0.000000	1.000000
0	9	0050731	0.000000	1.000000
0	9	0021766	0.000000	1.000000
0	9	0021541	0.000000	1.000000
0	9	0005041	0.000000	1.000000
0	9	0043025	0.000000	1.000000
0	9	0061098	0.000000	1.000000
0	9	0042493	0.000000	1.000000
0	9	0005615	0.000000	1.000000
0	9	0019894	0.000000	1.000000
0	9	0008035	0.000000	1.000000
0	9	0005901	0.000000	1.000000
0	9	0021819	0.000000	1.000000
0	9	0021517	0.000000	1.000000
0	9	0000122	0.000000	1.000000
0	9	0009986	0.000000	1.000000
0	9	0043235	0.000000	1.000000
0	9	0030424	0.000000	1.000000
0	9	0071397	0.000000	1.000000
0	9	0014069	0.000000	1.000000
0	9	0071363	0.000000	1.000000
0	9	0005886	0.000000	1.000000
0	9	0048813	0.000000	1.000000
0	9	0050804	0.000000	1.000000
0	9	1900006	0.000000	1.000000
0	9	0047485	0.000000	1.000000
0	9	0007268	0.000000	1.000000
0	9	0030229	0.000000	1.000000
0	9	0034473	0.000000	0.062500
0	9	0021987	0.000000	1.000000
0	9	0038025	0.000000	1.000000
0	9	0061003	0.000000	1.000000
0	9	0005875	0.000000	1.000000
0	9	0001540	0.000000	1.000000
0	9	0042981	0.000000	1.000000
0	9	0005515	0.000000	1.000000
0	9	0034185	0.000000	1.000000
0	9	0006897	0.000000	1.000000
0	9	0030425	0.000000	1.000000
0	9	0038026	0.000000	1.000000
0	9	0016020	0.000000	1.000000
0	9	0070006	0.000000	0.066667
0	9	0048306	0.000000	1.000000
0	9	0004197	0.000000	0.071429
0	9	0045088	0.000000	1.000000
0	9	0006166	0.000000	0.039216
0	9	0048487	0.000000	1.000000
0	9	0070129	0.000000	1.000000
0	9	0003723	0.000000	1.000000
0	9	0005739	0.000000	1.000000
0	9	0005874	0.000000	1.000000
0	9	0042645	0.000000	1.000000
0	9	0000794	0.000000	1.000000
0	9	0031625	0.000000	1.000000
0	9	0005856	0.000000	1.000000
0	9	0000961	0.000000	1.000000
0	9	1990904	0.000000	1.000000
0	9	0005737	0.000000	1.000000
0	9	0035720	0.000000	0.018182
0	9	0005515	0.000000	1.000000
0	9	0003697	0.000000	1.000000
0	9	1990000	0.000000	0.031250
0	9	0005634	0.000000	1.000000
0	9	0048471	0.000000	1.000000
0	9	0061837	0.000000	0.031250
0	9	0070634	0.000000	0.034483
0	9	0050839	0.000000	1.000000
0	9	0099061	0.000000	1.000000
0	9	0098632	0.000000	1.000000
0	9	0098978	0.000000	1.000000
0	9	0005515	0.000000	1.000000
0	9	0050804	0.000000	1.000000
0	9	0099560	0.000000	1.000000
0	9	0050770	0.000000	1.000000
0	9	0046501	0.000000	0.090909
0	9	0009409	0.000000	0.076923
0	9	0016020	0.000000	1.000000
0	9	0000462	0.000000	0.085714
0	9	0098685	0.000000	1.000000
0	9	0046104	0.000000	0.064516
0	9	0005688	0.000000	1.000000
0	9	0071005	0.000000	1.000000
0	9	0000932	0.000000	1.000000
0	9	0006402	0.000000	1.000000
0	9	0071013	0.000000	1.000000
0	9	0005515	0.000000	1.000000
0	9	0017160	0.000000	1.000000
0	9	0019901	0.000000	1.000000
0	9	0005634	0.000000	1.000000
0	9	0000244	0.000000	1.000000
0	9	0000398	0.000000	1.000000
0	9	1990726	0.000000	1.000000
0	9	0046540	0.000000	1.000000
0	9	0061153	0.000000	0.029412
0	9	0120115	0.000000	1.000000
0	9	0003723	0.000000	1.000000
0	9	0005737	0.000000	1.000000
0	9	0009791	0.000000	0.035714
0	9	0010877	0.000000	0.040816
0	9	0036017	0.000000	0.035714
0	9	0016021	0.000000	1.000000
0	9	0016358	0.000000	1.000000
0	9	0070006	0.000000	0.025000
0	9	0051086	0.000000	0.076923
0	9	0004721	0.000000	0.043478
0	9	0031021	0.000000	0.050000
0	9	0043434	0.000000	1.000000
0	9	0005515	0.000000	1.000000
0	9	0005654	0.000000	1.000000
0	9	0010043	0.000000	1.000000
0	9	0004301	0.000000	1.000000
0	9	0019370	0.000000	1.000000
0	9	0005634	0.000000	1.000000
0	9	0070006	0.000000	1.000000
0	9	0044255	0.000000	1.000000
0	9	0006691	0.000000	1.000000
0	9	0005737	0.000000	1.000000
0	9	0004177	0.000000	1.000000
0	9	0060509	0.000000	1.000000
0	9	0043171	0.000000	1.000000
0	9	0004463	0.000000	1.000000
0	9	0044267	0.000000	1.000000
0	9	0050862	0.000000	0.037037
0	9	0022409	0.000000	0.076923
0	9	0005829	0.000000	1.000000
0	9	0014049	0.000000	0.033333
0	9	0008270	0.000000	1.000000
0	9	0045954	0.000000	0.029412
0	9	0005887	0.000000	1.000000
0	9	0005654	0.000000	1.000000
0	9	0016020	0.000000	1.000000
0	9	0008528	0.000000	1.000000
0	9	0051546	0.000000	1.000000
0	9	0006954	0.000000	1.000000
0	9	0005886	0.000000	1.000000
0	9	0007165	0.000000	1.000000
0	9	0004777	0.000000	0.080000
0	9	0001632	0.000000	1.000000
0	9	0006532	0.000000	0.054054
0	9	0004966	0.000000	1.000000
0	9	0021797	0.000000	0.068966
0	9	0007218	0.000000	1.000000
0	9	0006798	0.000000	0.090909
0	9	0005201	0.000000	1.000000
0	9	0007179	0.000000	1.000000
0	9	0030162	0.000000	1.000000
0	9	0005615	0.000000	1.000000
0	9	0046879	0.000000	1.000000
0	9	0050431	0.000000	1.000000
0	9	0062023	0.000000	1.000000
0	9	0017004	0.000000	0.083333
0	9	0031012	0.000000	1.000000
0	9	0031076	0.000000	0.043478
0	9	0000380	0.000000	0.052632
0	9	0007006	0.000000	0.090909
0	9	0034145	0.000000	1.000000
0	9	0008233	0.000000	1.000000
0	9	0030141	0.000000	1.000000
0	9	0001817	0.000000	1.000000
0	9	0008201	0.000000	1.000000
0	9	0009986	0.000000	1.000000
0	9	0050829	0.000000	1.000000
0	9	0004869	0.000000	1.000000
0	9	0045669	0.000000	1.000000
0	9	0019732	0.000000	1.000000
0	9	0033690	0.000000	1.000000
0	9	0044218	0.000000	1.000000
0	9	0043539	0.000000	1.000000
0	9	0071902	0.000000	1.000000
0	9	0032991	0.000000	1.000000
0	9	0032680	0.000000	1.000000
0	9	2000117	0.000000	1.000000
0	9	0001530	0.000000	1.000000
0	9	0045071	0.000000	1.000000
0	9	0042581	0.000000	1.000000
0	9	0051092	0.000000	1.000000
0	9	0002227	0.000000	1.000000
0	9	0005615	0.000000	1.000000
0	9	0061844	0.000000	1.000000
0	9	0031640	0.000000	1.000000
0	9	0060349	0.000000	1.000000
0	9	0005506	0.000000	1.000000
0	9	0010961	0.000000	0.090909
0	9	0032780	0.000000	1.000000
0	9	0019731	0.000000	1.000000
0	9	1902732	0.000000	1.000000
0	9	0044793	0.000000	1.000000
0	9	0048525	0.000000	1.000000
0	9	0005737	0.000000	1.000000
0	9	0051673	0.000000	1.000000
0	9	0043123	0.000000	1.000000
0	9	1900229	0.000000	1.000000
0	9	0071493	0.000000	0.086957
0	9	0031665	0.000000	1.000000
0	9	0050665	0.000000	0.074074
0	9	0035714	0.000000	0.090909
0	9	0008191	0.000000	1.000000
0	9	0030917	0.000000	0.050000
0	9	0046529	0.000000	0.046512
0	9	0042809	0.000000	0.020408
0	9	0050965	0.000000	1.000000
0	9	0043254	0.000000	0.093023
0	9	0046875	0.000000	1.000000
0	9	0097028	0.000000	1.000000
0	9	0014069	0.000000	1.000000
0	9	0043231	0.000000	1.000000
0	9	0042493	0.000000	1.000000
0	9	0031668	0.000000	1.000000
0	9	0004672	0.000000	1.000000
0	9	0043015	0.000000	1.000000
0	9	0009636	0.000000	1.000000
0	9	0002762	0.000000	1.000000
0	9	0006974	0.000000	1.000000
0	9	0004715	0.000000	1.000000
0	9	0002576	0.000000	1.000000
0	9	0002768	0.000000	1.000000
0	9	0031625	0.000000	1.000000
0	9	0001782	0.000000	1.000000
0	9	0030097	0.000000	1.000000
0	9	0005515	0.000000	1.000000
0	9	0005794	0.000000	1.000000
0	9	0005886	0.000000	1.000000
0	9	0009743	0.000000	1.000000
0	9	0099091	0.000000	1.000000
0	9	1902961	0.000000	1.000000
0	9	0005161	0.000000	1.000000
0	9	0031663	0.000000	1.000000
0	9	0006991	0.000000	1.000000
0	9	0070372	0.000000	1.000000
0	9	0043407	0.000000	1.000000
0	9	0031175	0.000000	1.000000
0	9	0005178	0.000000	1.000000
0	9	0045646	0.000000	1.000000
0	9	0005634	0.000000	1.000000
0	9	0034144	0.000000	1.000000
0	9	0090025	0.000000	1.000000
0	9	0042531	0.000000	1.000000
0	9	0034666	0.000000	1.000000
0	9	0033003	0.000000	1.000000
0	9	0070667	0.000000	1.000000
0	9	0002431	0.000000	1.000000
0	9	0140031	0.000000	1.000000
0	9	0044877	0.000000	1.000000
0	9	0004713	0.000000	1.000000
0	9	0030154	0.000000	1.000000
0	9	0002902	0.000000	1.000000
0	9	0032868	0.000000	1.000000
0	9	0071300	0.000000	1.000000
0	9	0035556	0.000000	1.000000
0	9	0002774	0.000000	1.000000
0	9	0050727	0.000000	1.000000
0	9	0046777	0.000000	1.000000
0	9	0050855	0.000000	1.000000
0	9	0086037	0.000000	0.074074
0	9	0005128	0.000000	1.000000
0	9	0030335	0.000000	1.000000
0	9	0070668	0.000000	1.000000
0	9	0042541	0.000000	1.000000
0	9	0050663	0.000000	1.000000
0	9	0098978	0.000000	1.000000
0	9	0044325	0.000000	1.000000
0	9	0043208	0.000000	1.000000
0	9	0070304	0.000000	1.000000
0	9	0038083	0.000000	1.000000
0	9	0042327	0.000000	1.000000
0	9	0051272	0.000000	1.000000
0	9	0045121	0.000000	1.000000
0	9	0030889	0.000000	1.000000
0	9	0033628	0.000000	1.000000
0	9	0007169	0.000000	1.000000
0	9	0005913	0.000000	1.000000
0	9	0070447	0.000000	1.000000
0	9	0008284	0.000000	1.000000
0	9	0010976	0.000000	1.000000
0	9	0034136	0.000000	1.000000
0	9	0070373	0.000000	1.000000
0	9	0060252	0.000000	1.000000
0	9	0014070	0.000000	1.000000
0	9	0005102	0.000000	1.000000
0	9	0043200	0.000000	1.000000
0	9	2000670	0.000000	1.000000
0	9	0002553	0.000000	1.000000
0	9	0043434	0.000000	1.000000
0	9	0006468	0.000000	1.000000
0	9	0043304	0.000000	1.000000
0	9	0060369	0.000000	1.000000
0	9	0008285	0.000000	1.000000
0	9	0009725	0.000000	1.000000
0	9	0030061	0.000000	1.000000
0	9	0031966	0.000000	1.000000
0	9	0001934	0.000000	1.000000
0	9	0001933	0.000000	1.000000
0	9	0050861	0.000000	1.000000
0	9	0090330	0.000000	1.000000
0	9	1902532	0.000000	1.000000
0	9	0034605	0.000000	1.000000
0	9	0007165	0.000000	1.000000
0	9	0048471	0.000000	1.000000
0	9	0050707	0.000000	1.000000
0	9	0005829	0.000000	1.000000
0	9	0017124	0.000000	1.000000
0	9	0031234	0.000000	1.000000
0	9	0051219	0.000000	1.000000
0	9	0048678	0.000000	1.000000
0	9	0002513	0.000000	1.000000
0	9	0018108	0.000000	1.000000
0	9	0051279	0.000000	1.000000
0	9	0019899	0.000000	1.000000
0	9	0005758	0.000000	1.000000
0	9	0016301	0.000000	1.000000
0	9	0007130	0.000000	0.093023
0	9	0050853	0.000000	1.000000
0	9	0030218	0.000000	1.000000
0	9	0001817	0.000000	1.000000
0	9	0016020	0.000000	1.000000
0	9	0043552	0.000000	1.000000
0	9	0005737	0.000000	1.000000
0	9	0014003	0.000000	1.000000
0	9	0001998	0.000000	0.088235
0	9	0022852	0.000000	0.085106
0	9	0050731	0.000000	1.000000
0	9	0016020	0.000000	1.000000
0	9	0005737	0.000000	1.000000
0	9	0045104	0.000000	1.000000
0	9	0007163	0.000000	1.000000
0	9	0008104	0.000000	1.000000
0	9	0001707	0.000000	1.000000
0	9	0005874	0.000000	1.000000
0	9	0015630	0.000000	1.000000
0	9	0005515	0.000000	1.000000
0	9	0005882	0.000000	1.000000
0	9	0015629	0.000000	1.000000
0	9	0032886	0.000000	1.000000
0	9	0042060	0.000000	1.000000
0	9	0010632	0.000000	1.000000
0	9	0003779	0.000000	1.000000
0	9	0016887	0.000000	1.000000
0	9	0005198	0.000000	1.000000
0	9	0008017	0.000000	1.000000
0	9	0005938	0.000000	1.000000
0	9	0030177	0.000000	1.000000
0	9	0016055	0.000000	1.000000
0	9	0006620	0.000000	1.000000
0	9	0008049	0.000000	0.066667
0	9	0060048	0.000000	0.080000
0	9	0051893	0.000000	1.000000
0	9	0014069	0.000000	1.000000
0	9	0048671	0.000000	0.075758
0	9	0000380	0.000000	0.080000
0	9	0045893	0.000000	1.000000
0	9	0000978	0.000000	1.000000
0	9	0003677	0.000000	1.000000
0	9	0005634	0.000000	1.000000
0	9	0003700	0.000000	1.000000
0	9	0043565	0.000000	1.000000
0	9	0009749	0.000000	1.000000
0	9	0007263	0.000000	1.000000
0	9	0045944	0.000000	1.000000
0	9	0030073	0.000000	1.000000
0	9	0001228	0.000000	1.000000
0	9	0005515	0.000000	1.000000
0	9	0006004	0.000000	0.058824
0	9	0042543	0.000000	0.046512
0	9	0014816	0.000000	0.066667
0	9	0006436	0.000000	0.037037
0	9	0021599	0.000000	1.000000
0	9	1990837	0.000000	1.000000
0	9	0042803	0.000000	1.000000
0	9	0045944	0.000000	1.000000
0	9	0007379	0.000000	1.000000
0	9	0021572	0.000000	1.000000
0	9	0035284	0.000000	1.000000
0	9	0045647	0.000000	1.000000
0	9	0046982	0.000000	1.000000
0	9	0001228	0.000000	1.000000
0	9	0000981	0.000000	1.000000
0	9	0045671	0.000000	1.000000
0	9	0006357	0.000000	1.000000
0	9	0033077	0.000000	1.000000
0	9	0042472	0.000000	1.000000
0	9	0008134	0.000000	1.000000
0	9	0021571	0.000000	1.000000
0	9	0000978	0.000000	1.000000
0	9	0006355	0.000000	1.000000
0	9	0007585	0.000000	1.000000
0	9	0005667	0.000000	1.000000
0	9	0048538	0.000000	1.000000
0	9	0003700	0.000000	1.000000
0	9	0005654	0.000000	1.000000
0	9	0003677	0.000000	1.000000
0	9	0043565	0.000000	1.000000
0	9	0006626	0.000000	0.040000
0	9	0005634	0.000000	1.000000
0	9	0007060	0.000000	0.068966
0	9	0005515	0.000000	1.000000
0	9	0140009	0.000000	0.057692
0	9	0072389	0.000000	0.028571
0	9	0030425	0.000000	1.000000
0	9	0048471	0.000000	1.000000
0	9	0045211	0.000000	1.000000
0	9	0005515	0.000000	1.000000
0	9	0005634	0.000000	1.000000
0	9	0005886	0.000000	1.000000
0	9	0072144	0.000000	0.000000
0	9	0060073	0.000000	0.000000
0	9	0071158	0.000000	0.000000
0	9	0035549	0.000000	0.000000
0	9	0019911	0.000000	1.000000
0	9	0120003	0.000000	1.000000
0	9	0019898	0.000000	1.000000
0	9	0042552	0.000000	1.000000
0	9	0045121	0.000000	1.000000
0	9	0005783	0.000000	1.000000
0	9	0098737	0.000000	1.000000
0	9	0044853	0.000000	1.000000
0	9	1902043	0.000000	1.000000
0	9	0016021	0.000000	1.000000
0	9	0002175	0.000000	1.000000
0	9	0006886	0.000000	1.000000
0	9	1990144	0.000000	0.080000
0	9	0016324	0.000000	1.000000
0	9	0042403	0.000000	0.076923
0	9	1905773	0.000000	0.083333
0	9	1904421	0.000000	0.071429
0	9	0016021	0.000000	1.000000
0	9	0031410	0.000000	1.000000
0	9	0030136	0.000000	1.000000
0	9	0042552	0.000000	1.000000
0	9	0051386	0.000000	0.050000
0	9	0005886	0.000000	1.000000
0	9	0019911	0.000000	1.000000
0	9	0042307	0.000000	0.026316
0	9	0045121	0.000000	1.000000
0	9	0000139	0.000000	1.000000
0	9	0006825	0.000000	0.052632
0	9	0051100	0.000000	0.062500
0	9	0003713	0.000000	1.000000
0	9	0005634	0.000000	1.000000
0	9	0045944	0.000000	1.000000
0	9	0005654	0.000000	1.000000
0	9	0000082	0.000000	0.037736
0	9	0007221	0.000000	1.000000
0	9	0001091	0.000000	0.025000
0	9	0019695	0.000000	0.055556
0	9	0042492	0.000000	0.030303
0	9	0003713	0.000000	1.000000
0	9	0016607	0.000000	1.000000
0	9	0005654	0.000000	1.000000
0	9	0045944	0.000000	1.000000
0	9	0007219	0.000000	1.000000
0	9	0007221	0.000000	1.000000
0	9	0005634	0.000000	1.000000
0	9	0072305	0.000000	0.083333
0	9	0005247	0.000000	0.030769
0	9	0003726	0.000000	0.025000
0	9	0061026	0.000000	0.086957
0	9	0031625	0.000000	1.000000
0	9	0034198	0.000000	1.000000
0	9	0044754	0.000000	1.000000
0	9	0008429	0.000000	1.000000
0	9	0005770	0.000000	1.000000
0	9	0031667	0.000000	1.000000
0	9	0071280	0.000000	1.000000
0	9	0097352	0.000000	1.000000
0	9	0000045	0.000000	1.000000
0	9	0000421	0.000000	1.000000
0	9	0005543	0.000000	1.000000
0	9	0005829	0.000000	1.000000
0	9	0008017	0.000000	1.000000
0	9	0010288	0.000000	1.000000
0	9	0045202	0.000000	1.000000
0	9	0000422	0.000000	1.000000
0	9	0006995	0.000000	1.000000
0	9	0009267	0.000000	1.000000
0	9	0015630	0.000000	1.000000
0	9	0016236	0.000000	1.000000
0	9	0043278	0.000000	1.000000
0	9	0005515	0.000000	1.000000
0	9	0005737	0.000000	1.000000
0	9	0005776	0.000000	1.000000
0	9	0070301	0.000000	1.000000
0	9	0006914	0.000000	1.000000
0	9	0010040	0.000000	1.000000
0	9	0042509	0.000000	0.035714
0	9	0051024	0.000000	0.027027
0	9	0031090	0.000000	1.000000
0	9	0043111	0.000000	0.067797
0	9	0003712	0.000000	0.047619
0	9	0005829	0.000000	1.000000
0	9	0018105	0.000000	1.000000
0	9	0070374	0.000000	1.000000
0	9	0016572	0.000000	1.000000
0	9	0004706	0.000000	1.000000
0	9	0030426	0.000000	1.000000
0	9	0006468	0.000000	1.000000
0	9	0007257	0.000000	1.000000
0	9	0000165	0.000000	1.000000
0	9	0048625	0.000000	0.074074
0	9	0045893	0.000000	1.000000
0	9	0046777	0.000000	1.000000
0	9	2000672	0.000000	1.000000
0	9	0042803	0.000000	1.000000
0	9	0019901	0.000000	1.000000
0	9	0005886	0.000000	1.000000
0	9	0030424	0.000000	1.000000
0	9	0018107	0.000000	1.000000
0	9	0004674	0.000000	1.000000
0	9	0007256	0.000000	1.000000
0	9	0048754	0.000000	0.030303
0	9	0035880	0.000000	0.029412
0	9	1905395	0.000000	0.058824
0	9	0004709	0.000000	1.000000
0	9	0043276	0.000000	1.000000
0	9	2000378	0.000000	1.000000
0	9	0005524	0.000000	1.000000
0	9	0006468	0.000000	1.000000
0	9	0046330	0.000000	1.000000
0	9	0060546	0.000000	1.000000
0	9	0005515	0.000000	1.000000
0	9	0016239	0.000000	1.000000
0	9	0004708	0.000000	1.000000
0	9	0005829	0.000000	1.000000
0	9	0001841	0.000000	1.000000
0	9	0007252	0.000000	1.000000
0	9	0097110	0.000000	1.000000
0	9	2001234	0.000000	1.000000
0	9	0007179	0.000000	1.000000
0	9	0004674	0.000000	1.000000
0	9	2000377	0.000000	1.000000
0	9	0007254	0.000000	1.000000
0	9	1902443	0.000000	1.000000
0	9	0030971	0.000000	1.000000
0	9	0043123	0.000000	1.000000
0	9	0000186	0.000000	1.000000
0	9	0006607	0.000000	0.031250
0	9	0014069	0.000000	1.000000
0	9	0018107	0.000000	1.000000
0	9	0001525	0.000000	1.000000
0	9	0000165	0.000000	1.000000
0	9	0062023	0.000000	0.083333
0	9	0015879	0.000000	0.052632
0	9	0042297	0.000000	0.060606
0	9	0005524	0.000000	1.000000
0	9	0008283	0.000000	1.000000
0	9	0001947	0.000000	0.031250
0	9	0005737	0.000000	1.000000
0	9	0007257	0.000000	1.000000
0	9	0004674	0.000000	1.000000
0	9	0031098	0.000000	1.000000
0	9	0072205	0.000000	0.066667
0	9	0018105	0.000000	1.000000
0	9	0006468	0.000000	1.000000
0	9	1904628	0.000000	1.000000
0	9	0023014	0.000000	1.000000
0	9	0008349	0.000000	1.000000
0	9	0005515	0.000000	1.000000
0	9	0035556	0.000000	1.000000
0	9	0046777	0.000000	1.000000
0	9	0032147	0.000000	1.000000
0	9	0004435	0.000000	0.083333
0	9	0072012	0.000000	0.050000
0	9	0006468	0.000000	1.000000
0	9	0005737	0.000000	1.000000
0	9	0032147	0.000000	1.000000
0	9	0006903	0.000000	1.000000
0	9	0046330	0.000000	1.000000
0	9	0031435	0.000000	1.000000
0	9	0004674	0.000000	1.000000
0	9	0005524	0.000000	1.000000
0	9	0031098	0.000000	1.000000
0	9	0007257	0.000000	1.000000
0	9	0008349	0.000000	1.000000
0	9	0072033	0.000000	0.027778
0	9	0035556	0.000000	1.000000
0	9	0023014	0.000000	1.000000
0	9	0007412	0.000000	0.073171
0	9	0050718	0.000000	0.090909
0	9	0090315	0.000000	0.090909
0	9	0005524	0.000000	1.000000
0	9	0005515	0.000000	1.000000
0	9	0031098	0.000000	1.000000
0	9	0005737	0.000000	1.000000
0	9	0006468	0.000000	1.000000
0	9	0034612	0.000000	1.000000
0	9	0035556	0.000000	1.000000
0	9	0008349	0.000000	1.000000
0	9	0017124	0.000000	1.000000
0	9	0009411	0.000000	1.000000
0	9	0004674	0.000000	1.000000
0	9	0023014	0.000000	1.000000
0	9	0032147	0.000000	1.000000
0	9	0048490	0.000000	0.048780
0	9	0015833	0.000000	0.076923
0	9	0060113	0.000000	0.071429
0	9	0021707	0.000000	0.047619
0	9	0048812	0.000000	1.000000
0	9	0043547	0.000000	1.000000
0	9	0032147	0.000000	1.000000
0	9	0070571	0.000000	1.000000
0	9	0030335	0.000000	1.000000
0	9	0035556	0.000000	1.000000
0	9	0004111	0.000000	1.000000
0	9	0032014	0.000000	1.000000
0	9	0061179	0.000000	1.000000
0	9	1903393	0.000000	1.000000
0	9	0031098	0.000000	1.000000
0	9	0043066	0.000000	1.000000
0	9	0005737	0.000000	1.000000
0	9	0046328	0.000000	1.000000
0	9	0005515	0.000000	1.000000
0	9	0023014	0.000000	1.000000
0	9	0010977	0.000000	1.000000
0	9	0008017	0.000000	1.000000
0	9	0000165	0.000000	1.000000
0	9	0005524	0.000000	1.000000
0	9	0051894	0.000000	1.000000
0	9	0051549	0.000000	1.000000
0	9	0006468	0.000000	1.000000
0	9	0005925	0.000000	1.000000
0	9	0017127	0.000000	0.071429
0	9	0046330	0.000000	1.000000
0	9	0051228	0.000000	0.095238
0	9	0004674	0.000000	1.000000
0	9	0072655	0.000000	0.045455
0	9	0072655	0.000000	0.045455
0	9	0005737	0.000000	1.000000
0	9	0004674	0.000000	1.000000
0	9	0005524	0.000000	1.000000
0	9	0023014	0.000000	1.000000
0	9	0035556	0.000000	1.000000
0	9	0008349	0.000000	1.000000
0	9	0006468	0.000000	1.000000
0	9	0032147	0.000000	1.000000
0	9	0031098	0.000000	1.000000
0	9	0007164	0.000000	0.066667
0	9	0097755	0.000000	0.086957
0	9	0004065	0.000000	0.062500
0	9	0060048	0.000000	0.047619
0	9	0007568	0.000000	1.000000
0	9	0005770	0.000000	1.000000
0	9	0014032	0.000000	1.000000
0	9	0018105	0.000000	1.000000
0	9	0035094	0.000000	1.000000
0	9	0043627	0.000000	1.000000
0	9	0005524	0.000000	1.000000
0	9	0033598	0.000000	1.000000
0	9	0045596	0.000000	1.000000
0	9	0035556	0.000000	1.000000
0	9	0019858	0.000000	1.000000
0	9	0032839	0.000000	1.000000
0	9	0048538	0.000000	1.000000
0	9	0009887	0.000000	1.000000
0	9	0032991	0.000000	1.000000
0	9	0005901	0.000000	1.000000
0	9	2000641	0.000000	1.000000
0	9	0051090	0.000000	1.000000
0	9	0007507	0.000000	1.000000
0	9	0018107	0.000000	1.000000
0	9	0005634	0.000000	1.000000
0	9	0090170	0.000000	1.000000
0	9	0001784	0.000000	1.000000
0	9	0005739	0.000000	1.000000
0	9	0060045	0.000000	1.000000
0	9	0046697	0.000000	1.000000
0	9	0042802	0.000000	1.000000
0	9	0060440	0.000000	1.000000
0	9	0034198	0.000000	1.000000
0	9	0045893	0.000000	1.000000
0	9	0031663	0.000000	1.000000
0	9	1904355	0.000000	1.000000
0	9	0016301	0.000000	1.000000
0	9	0030424	0.000000	1.000000
0	9	0032212	0.000000	1.000000
0	9	0043330	0.000000	1.000000
0	9	0072584	0.000000	1.000000
0	9	0010800	0.000000	1.000000
0	9	0034614	0.000000	1.000000
0	9	0008134	0.000000	1.000000
0	9	0004707	0.000000	1.000000
0	9	0030335	0.000000	1.000000
0	9	0060291	0.000000	1.000000
0	9	0015966	0.000000	1.000000
0	9	0005925	0.000000	1.000000
0	9	0005829	0.000000	1.000000
0	9	0060020	0.000000	1.000000
0	9	0005886	0.000000	1.000000
0	9	0010628	0.000000	1.000000
0	9	0070849	0.000000	1.000000
0	9	0050853	0.000000	1.000000
0	9	0060716	0.000000	1.000000
0	9	1903351	0.000000	1.000000
0	9	0007165	0.000000	1.000000
0	9	0014069	0.000000	1.000000
0	9	0000165	0.000000	1.000000
0	9	0004672	0.000000	1.000000
0	9	0042307	0.000000	1.000000
0	9	0045727	0.000000	1.000000
0	9	0032872	0.000000	1.000000
0	9	0005654	0.000000	1.000000
0	9	0010468	0.000000	1.000000
0	9	0050852	0.000000	1.000000
0	9	0070371	0.000000	1.000000
0	9	0097011	0.000000	1.000000
0	9	0071276	0.000000	1.000000
0	9	0071310	0.000000	1.000000
0	9	0030641	0.000000	1.000000
0	9	0004708	0.000000	1.000000
0	9	0005856	0.000000	1.000000
0	9	0060324	0.000000	1.000000
0	9	0003690	0.000000	1.000000
0	9	0006974	0.000000	1.000000
0	9	0005588	0.000000	0.133333
0	9	0030278	0.000000	1.000000
0	9	0051493	0.000000	1.000000
0	9	0006468	0.000000	1.000000
0	9	0005794	0.000000	1.000000
0	9	0031435	0.000000	1.000000
0	9	0030878	0.000000	1.000000
0	9	0004674	0.000000	1.000000
0	9	0005769	0.000000	1.000000
0	9	0043204	0.000000	1.000000
0	9	0031143	0.000000	1.000000
0	9	0019901	0.000000	1.000000
0	9	0071356	0.000000	1.000000
0	9	0005737	0.000000	1.000000
0	9	0008353	0.000000	1.000000
0	9	0099087	0.000000	0.086957
0	9	0060425	0.000000	1.000000
0	9	0032496	0.000000	1.000000
0	9	0051403	0.000000	1.000000
0	9	0061308	0.000000	1.000000
0	9	0008284	0.000000	1.000000
0	9	0051973	0.000000	1.000000
0	9	0006351	0.000000	1.000000
0	9	0042473	0.000000	1.000000
0	9	0019902	0.000000	1.000000
0	9	0019233	0.000000	1.000000
0	9	0009636	0.000000	1.000000
0	9	0005515	0.000000	1.000000
0	9	0038127	0.000000	1.000000
0	9	0015271	0.000000	0.095238
0	9	0030042	0.000000	0.090909
0	9	0035556	0.000000	1.000000
0	9	0010468	0.000000	1.000000
0	9	0005739	0.000000	1.000000
0	9	0005634	0.000000	1.000000
0	9	0098978	0.000000	1.000000
0	9	0005737	0.000000	1.000000
0	9	0007254	0.000000	1.000000
0	9	0045475	0.000000	1.000000
0	9	0006468	0.000000	1.000000
0	9	0071474	0.000000	1.000000
0	9	0043204	0.000000	1.000000
0	9	0014069	0.000000	1.000000
0	9	0004707	0.000000	1.000000
0	9	0043005	0.000000	1.000000
0	9	0005524	0.000000	1.000000
0	9	0099003	0.000000	1.000000
0	9	0009414	0.000000	1.000000
0	9	0004705	0.000000	1.000000
0	9	0005515	0.000000	1.000000
0	9	0009416	0.000000	1.000000
0	9	0007258	0.000000	1.000000
0	9	0005886	0.000000	1.000000
0	9	0071310	0.000000	1.000000
0	9	0046638	0.000000	0.083333
0	9	1905317	0.000000	0.045455
0	9	0098969	0.000000	1.000000
0	9	0000122	0.000000	1.000000
0	9	0060068	0.000000	0.050000
0	9	0042752	0.000000	1.000000
0	9	0042472	0.000000	0.045455
0	9	0006468	0.000000	1.000000
0	9	0071310	0.000000	1.000000
0	9	0060043	0.000000	1.000000
0	9	0005515	0.000000	1.000000
0	9	0010628	0.000000	1.000000
0	9	0010468	0.000000	1.000000
0	9	0005654	0.000000	1.000000
0	9	0098586	0.000000	1.000000
0	9	0071347	0.000000	1.000000
0	9	0005524	0.000000	1.000000
0	9	0051403	0.000000	1.000000
0	9	0005634	0.000000	1.000000
0	9	0005737	0.000000	1.000000
0	9	0004707	0.000000	1.000000
0	9	0005829	0.000000	1.000000
0	9	2001184	0.000000	1.000000
0	9	0035556	0.000000	1.000000
0	9	0060044	0.000000	1.000000
0	9	0060836	0.000000	0.080000
0	9	0021740	0.000000	0.052632
0	9	0015171	0.000000	0.033333
0	9	0000028	0.000000	0.083333
0	9	0006970	0.000000	1.000000
0	9	0035556	0.000000	1.000000
0	9	0071347	0.000000	1.000000
0	9	0005654	0.000000	1.000000
0	9	0010468	0.000000	1.000000
0	9	0005524	0.000000	1.000000
0	9	0018105	0.000000	1.000000
0	9	0070301	0.000000	1.000000
0	9	0072740	0.000000	1.000000
0	9	0032755	0.000000	1.000000
0	9	0034644	0.000000	1.000000
0	9	0004707	0.000000	1.000000
0	9	0005737	0.000000	1.000000
0	9	0005634	0.000000	1.000000
0	9	0051403	0.000000	1.000000
0	9	0006468	0.000000	1.000000
0	9	0071310	0.000000	1.000000
0	9	1903936	0.000000	1.000000
0	9	0004674	0.000000	1.000000
0	9	0072709	0.000000	1.000000
0	9	0072498	0.000000	0.062500
0	9	1901166	0.000000	0.055556
0	9	1902262	0.000000	0.074074
0	9	0021610	0.000000	0.047619
0	9	0010831	0.000000	1.000000
0	9	0035924	0.000000	1.000000
0	9	1901741	0.000000	1.000000
0	9	0005623	0.000000	1.000000
0	9	0048010	0.000000	1.000000
0	9	0014835	0.000000	1.000000
0	9	0051403	0.000000	1.000000
0	9	0006974	0.000000	1.000000
0	9	0001502	0.000000	1.000000
0	9	0010628	0.000000	1.000000
0	9	0042307	0.000000	1.000000
0	9	0010468	0.000000	1.000000
0	9	0019903	0.000000	1.000000
0	9	0002062	0.000000	1.000000
0	9	0005524	0.000000	1.000000
0	9	0005654	0.000000	1.000000
0	9	0098978	0.000000	1.000000
0	9	0016607	0.000000	1.000000
0	9	0046326	0.000000	1.000000
0	9	0006006	0.000000	1.000000
0	9	0042770	0.000000	1.000000
0	9	0007178	0.000000	1.000000
0	9	0019899	0.000000	1.000000
0	9	0005634	0.000000	1.000000
0	9	0030278	0.000000	1.000000
0	9	0005829	0.000000	1.000000
0	9	0046777	0.000000	1.000000
0	9	0000902	0.000000	1.000000
0	9	0045944	0.000000	1.000000
0	9	0004674	0.000000	1.000000
0	9	0000077	0.000000	1.000000
0	9	0051146	0.000000	1.000000
0	9	0005739	0.000000	1.000000
0	9	0001525	0.000000	1.000000
0	9	0099179	0.000000	1.000000
0	9	0060045	0.000000	1.000000
0	9	0006357	0.000000	1.000000
0	9	1905050	0.000000	1.000000
0	9	2000379	0.000000	1.000000
0	9	0030316	0.000000	1.000000
0	9	0007519	0.000000	1.000000
0	9	0018105	0.000000	1.000000
0	9	0005737	0.000000	1.000000
0	9	0001890	0.000000	1.000000
0	9	0032496	0.000000	1.000000
0	9	0000922	0.000000	1.000000
0	9	0004707	0.000000	1.000000
0	9	0002741	0.000000	1.000000
0	9	0090400	0.000000	1.000000
0	9	0051525	0.000000	1.000000
0	9	0048273	0.000000	1.000000
0	9	0045663	0.000000	1.000000
0	9	0045648	0.000000	1.000000
0	9	0019395	0.000000	1.000000
0	9	0006468	0.000000	1.000000
0	9	0031663	0.000000	1.000000
0	9	0016301	0.000000	1.000000
0	9	0032495	0.000000	1.000000
0	9	0035556	0.000000	1.000000
0	9	0071356	0.000000	1.000000
0	9	0031281	0.000000	1.000000
0	9	0010759	0.000000	1.000000
0	9	0090336	0.000000	1.000000
0	9	2001184	0.000000	1.000000
0	9	1900015	0.000000	1.000000
0	9	0035994	0.000000	1.000000
0	9	0008022	0.000000	1.000000
0	9	0098586	0.000000	1.000000
0	9	0071310	0.000000	1.000000
0	9	0038066	0.000000	1.000000
0	9	0009749	0.000000	1.000000
0	9	0071479	0.000000	1.000000
0	9	0005515	0.000000	1.000000
0	9	0090090	0.000000	1.000000
0	9	0006355	0.000000	1.000000
0	9	0004672	0.000000	1.000000
0	9	0033681	0.000000	0.068966
0	9	0071223	0.000000	1.000000
0	9	0005254	0.000000	0.052632
0	9	0071222	0.000000	1.000000
0	9	0042147	0.000000	0.066667
0	9	1902282	0.000000	0.039474
0	9	1902017	0.000000	1.000000
0	9	0005776	0.000000	1.000000
0	9	0003682	0.000000	1.000000
0	9	0035556	0.000000	1.000000
0	9	1905188	0.000000	1.000000
0	9	0006974	0.000000	1.000000
0	9	0004707	0.000000	1.000000
0	9	0007029	0.000000	1.000000
0	9	0006468	0.000000	1.000000
0	9	0032212	0.000000	1.000000
0	9	0001934	0.000000	1.000000
0	9	0051973	0.000000	1.000000
0	9	0005737	0.000000	1.000000
0	9	0003400	0.000000	1.000000
0	9	0005634	0.000000	1.000000
0	9	0008156	0.000000	1.000000
0	9	0045732	0.000000	1.000000
0	9	1904355	0.000000	1.000000
0	9	1905832	0.000000	1.000000
0	9	0032355	0.000000	1.000000
0	9	0008284	0.000000	1.000000
0	9	0036064	0.000000	1.000000
0	9	0005515	0.000000	1.000000
0	9	0090494	0.000000	1.000000
0	9	0005911	0.000000	1.000000
0	9	0004672	0.000000	1.000000
0	9	0010506	0.000000	1.000000
0	9	0000122	0.000000	1.000000
0	9	0046777	0.000000	1.000000
0	9	0030336	0.000000	1.000000
0	9	0005814	0.000000	1.000000
0	9	0010468	0.000000	1.000000
0	9	0031398	0.000000	1.000000
0	9	0031424	0.000000	0.086957
0	9	1904491	0.000000	1.000000
0	9	0016301	0.000000	1.000000
0	9	0005794	0.000000	1.000000
0	9	0072687	0.000000	1.000000
0	9	0021591	0.000000	0.058824
0	9	0060437	0.000000	0.050000
0	9	0048705	0.000000	0.062500
0	9	0051090	0.000000	1.000000
0	9	0072584	0.000000	1.000000
0	9	0048538	0.000000	1.000000
0	9	0016310	0.000000	1.000000
0	9	0014032	0.000000	1.000000
0	9	0010628	0.000000	1.000000
0	9	0005769	0.000000	1.000000
0	9	0018105	0.000000	1.000000
0	9	0031281	0.000000	1.000000
0	9	0060324	0.000000	1.000000
0	9	0001934	0.000000	1.000000
0	9	0001784	0.000000	1.000000
0	9	0019233	0.000000	1.000000
0	9	0000165	0.000000	1.000000
0	9	0051973	0.000000	1.000000
0	9	0061308	0.000000	1.000000
0	9	0051216	0.000000	1.000000
0	9	0032212	0.000000	1.000000
0	9	0005739	0.000000	1.000000
0	9	2000657	0.000000	1.000000
0	9	0035556	0.000000	1.000000
0	9	0004674	0.000000	1.000000
0	9	0051403	0.000000	1.000000
0	9	0033129	0.000000	1.000000
0	9	0034198	0.000000	1.000000
0	9	0005901	0.000000	1.000000
0	9	1903351	0.000000	1.000000
0	9	0005515	0.000000	1.000000
0	9	0010468	0.000000	1.000000
0	9	0004707	0.000000	1.000000
0	9	0032872	0.000000	1.000000
0	9	0007568	0.000000	1.000000
0	9	0060020	0.000000	1.000000
0	9	0032496	0.000000	1.000000
0	9	0002741	0.000000	1.000000
0	9	0042473	0.000000	1.000000
0	9	0071276	0.000000	1.000000
0	9	0065003	0.000000	1.000000
0	9	0005794	0.000000	1.000000
0	9	0005634	0.000000	1.000000
0	9	0046697	0.000000	1.000000
0	9	0005886	0.000000	1.000000
0	9	0005635	0.000000	1.000000
0	9	0006974	0.000000	1.000000
0	9	0009887	0.000000	1.000000
0	9	0009636	0.000000	1.000000
0	9	0031143	0.000000	1.000000
0	9	0070498	0.000000	1.000000
0	9	0043330	0.000000	1.000000
0	9	0090170	0.000000	1.000000
0	9	0035066	0.000000	1.000000
0	9	0030509	0.000000	1.000000
0	9	0004672	0.000000	1.000000
0	9	0060425	0.000000	1.000000
0	9	0045727	0.000000	1.000000
0	9	0070371	0.000000	1.000000
0	9	0060440	0.000000	1.000000
0	9	0019369	0.000000	1.000000
0	9	1905050	0.000000	1.000000
0	9	0097110	0.000000	1.000000
0	9	1904355	0.000000	1.000000
0	9	0070849	0.000000	1.000000
0	9	0006468	0.000000	1.000000
0	9	0005829	0.000000	1.000000
0	9	0005737	0.000000	1.000000
0	9	0034614	0.000000	1.000000
0	9	0019902	0.000000	1.000000
0	9	0030641	0.000000	1.000000
0	9	0005524	0.000000	1.000000
0	9	0042802	0.000000	1.000000
0	9	0071310	0.000000	1.000000
0	9	0005770	0.000000	1.000000
0	9	0030278	0.000000	1.000000
0	9	0005654	0.000000	1.000000
0	9	0045944	0.000000	1.000000
0	9	0007165	0.000000	1.000000
0	9	0004708	0.000000	1.000000
0	9	0005856	0.000000	1.000000
0	9	0006351	0.000000	1.000000
0	9	0030878	0.000000	1.000000
0	9	0006975	0.000000	1.000000
0	9	0071356	0.000000	1.000000
0	9	0033088	0.000000	0.074074
0	9	0032991	0.000000	1.000000
0	9	0010759	0.000000	1.000000
0	9	0051493	0.000000	1.000000
0	9	0005925	0.000000	1.000000
0	9	1904417	0.000000	1.000000
0	9	0070374	0.000000	1.000000
0	9	0038083	0.000000	1.000000
0	9	0005391	0.000000	0.072727
0	9	0015501	0.000000	0.070175
0	9	0008553	0.000000	0.083333
0	9	2000641	0.000000	1.000000
0	9	0031663	0.000000	1.000000
0	9	0018105	0.000000	1.000000
0	9	0043005	0.000000	1.000000
0	9	0097050	0.000000	1.000000
0	9	0005829	0.000000	1.000000
0	9	0097441	0.000000	1.000000
0	9	0004674	0.000000	1.000000
0	9	0006970	0.000000	1.000000
0	9	0006954	0.000000	1.000000
0	9	0071222	0.000000	1.000000
0	9	0002052	0.000000	1.000000
0	9	0070301	0.000000	1.000000
0	9	0043204	0.000000	1.000000
0	9	0048666	0.000000	1.000000
0	9	0004705	0.000000	1.000000
0	9	0034349	0.000000	1.000000
0	9	2000017	0.000000	1.000000
0	9	1902595	0.000000	1.000000
0	9	0004707	0.000000	1.000000
0	9	0007258	0.000000	1.000000
0	9	0090045	0.000000	1.000000
0	9	0051403	0.000000	1.000000
0	9	0019894	0.000000	1.000000
0	9	0004672	0.000000	1.000000
0	9	0043525	0.000000	1.000000
0	9	0043066	0.000000	1.000000
0	9	0045664	0.000000	1.000000
0	9	0045740	0.000000	1.000000
0	9	0043065	0.000000	1.000000
0	9	0009612	0.000000	1.000000
0	9	0071803	0.000000	1.000000
0	9	0046605	0.000000	1.000000
0	9	0005515	0.000000	1.000000
0	9	0031982	0.000000	1.000000
0	9	1904646	0.000000	1.000000
0	9	0031175	0.000000	1.000000
0	9	0001503	0.000000	1.000000
0	9	0071276	0.000000	1.000000
0	9	0032839	0.000000	1.000000
0	9	0031281	0.000000	1.000000
0	9	0061833	0.000000	1.000000
0	9	0006355	0.000000	1.000000
0	9	0034352	0.000000	1.000000
0	9	0071732	0.000000	1.000000
0	9	0097150	0.000000	1.000000
0	9	0051247	0.000000	1.000000
0	9	0010666	0.000000	1.000000
0	9	0019899	0.000000	1.000000
0	9	0035033	0.000000	1.000000
0	9	0042752	0.000000	1.000000
0	9	0071310	0.000000	1.000000
0	9	0032880	0.000000	1.000000
0	9	0016301	0.000000	1.000000
0	9	0005654	0.000000	1.000000
0	9	0046686	0.000000	1.000000
0	9	0001764	0.000000	1.000000
0	9	0005261	0.000000	0.080000
0	9	0042826	0.000000	1.000000
0	9	0006468	0.000000	1.000000
0	9	0034198	0.000000	1.000000
0	9	0031398	0.000000	1.000000
0	9	0071347	0.000000	1.000000
0	9	2001235	0.000000	1.000000
0	9	0009411	0.000000	1.000000
0	9	2001224	0.000000	1.000000
0	9	0042542	0.000000	1.000000
0	9	0018107	0.000000	1.000000
0	9	0048813	0.000000	1.000000
0	9	0005737	0.000000	1.000000
0	9	0005739	0.000000	1.000000
0	9	0034614	0.000000	1.000000
0	9	0005634	0.000000	1.000000
0	9	0004712	0.000000	1.000000
0	9	0035556	0.000000	1.000000
0	9	0031116	0.000000	1.000000
0	9	0090534	0.000000	0.071429
0	9	0097300	0.000000	1.000000
0	9	0015810	0.000000	0.076923
0	9	0009408	0.000000	1.000000
0	9	0007165	0.000000	1.000000
0	9	0030424	0.000000	1.000000
0	9	0010628	0.000000	1.000000
0	9	0002102	0.000000	1.000000
0	9	0007254	0.000000	1.000000
0	9	0032091	0.000000	1.000000
0	9	0030335	0.000000	1.000000
0	9	0048263	0.000000	1.000000
0	9	1901485	0.000000	1.000000
0	9	0048545	0.000000	1.000000
0	9	0010468	0.000000	1.000000
0	9	0002486	0.000000	0.083333
0	9	0031435	0.000000	1.000000
0	9	0007165	0.000000	1.000000
0	9	0016020	0.000000	1.000000
0	9	0008432	0.000000	1.000000
0	9	2000564	0.000000	1.000000
0	9	0046329	0.000000	1.000000
0	9	0031434	0.000000	1.000000
0	9	0043066	0.000000	1.000000
0	9	0019894	0.000000	1.000000
0	9	0042802	0.000000	1.000000
0	9	0006355	0.000000	1.000000
0	9	0044297	0.000000	1.000000
0	9	0007258	0.000000	1.000000
0	9	0019901	0.000000	1.000000
0	9	0045202	0.000000	1.000000
0	9	0048471	0.000000	1.000000
0	9	0043005	0.000000	1.000000
0	9	0005078	0.000000	1.000000
0	9	0030425	0.000000	1.000000
0	9	0044302	0.000000	1.000000
0	9	0044295	0.000000	1.000000
0	9	2001243	0.000000	1.000000
0	9	0005886	0.000000	1.000000
0	9	0044294	0.000000	1.000000
0	9	0005737	0.000000	1.000000
0	9	0046328	0.000000	1.000000
0	9	0016192	0.000000	1.000000
0	9	0046330	0.000000	1.000000
0	9	0043508	0.000000	1.000000
0	9	0030424	0.000000	1.000000
0	9	0005515	0.000000	1.000000
0	9	0001779	0.000000	0.068966
0	9	0090314	0.000000	0.093750
0	9	0048143	0.000000	0.090909
0	9	0005829	0.000000	1.000000
0	9	0021942	0.000000	0.080000
0	9	0000165	0.000000	1.000000
0	9	0019901	0.000000	1.000000
0	9	2001234	0.000000	1.000000
0	9	0048813	0.000000	1.000000
0	9	0060079	0.000000	1.000000
0	9	0046328	0.000000	1.000000
0	9	0044877	0.000000	1.000000
0	9	0005737	0.000000	1.000000
0	9	0030295	0.000000	1.000000
0	9	0014069	0.000000	1.000000
0	9	0007254	0.000000	1.000000
0	9	0043025	0.000000	1.000000
0	9	0007617	0.000000	1.000000
0	9	0001662	0.000000	1.000000
0	9	0051966	0.000000	1.000000
0	9	0046958	0.000000	1.000000
0	9	0032991	0.000000	1.000000
0	9	0005515	0.000000	1.000000
0	9	0032874	0.000000	1.000000
0	9	0019894	0.000000	1.000000
0	9	2000311	0.000000	1.000000
0	9	0010469	0.000000	1.000000
0	9	0005078	0.000000	1.000000
0	9	0035176	0.000000	1.000000
0	9	2000310	0.000000	1.000000
0	9	0071321	0.000000	0.093023
0	9	0002552	0.000000	0.087719
0	9	0046826	0.000000	0.086207
0	9	0016477	0.000000	0.076923
0	9	0008104	0.000000	1.000000
0	9	0010468	0.000000	1.000000
0	9	0043005	0.000000	1.000000
0	9	0044297	0.000000	1.000000
0	9	0030424	0.000000	1.000000
0	9	0030159	0.000000	1.000000
0	9	0031175	0.000000	1.000000
0	9	2001224	0.000000	1.000000
0	9	0060425	0.000000	1.000000
0	9	0005790	0.000000	1.000000
0	9	0010961	0.000000	0.086957
0	9	0030900	0.000000	1.000000
0	9	0005737	0.000000	1.000000
0	9	0048286	0.000000	1.000000
0	9	0009791	0.000000	1.000000
0	9	0045666	0.000000	1.000000
0	9	0007585	0.000000	1.000000
0	9	0016192	0.000000	1.000000
0	9	0007254	0.000000	1.000000
0	9	0061564	0.000000	1.000000
0	9	0005078	0.000000	1.000000
0	9	0030673	0.000000	1.000000
0	9	0000139	0.000000	1.000000
0	9	0001701	0.000000	1.000000
0	9	0005886	0.000000	1.000000
0	9	0030425	0.000000	1.000000
0	9	0048471	0.000000	1.000000
0	9	0008432	0.000000	1.000000
0	9	0019894	0.000000	1.000000
0	9	0007411	0.000000	1.000000
0	9	0031435	0.000000	1.000000
0	9	0005515	0.000000	1.000000
0	9	0046328	0.000000	1.000000
0	9	0099641	0.000000	1.000000
0	9	1903609	0.000000	0.081081
0	9	0043507	0.000000	1.000000
0	9	0031103	0.000000	1.000000
0	9	0031434	0.000000	1.000000
0	9	0019732	0.000000	0.068182
0	9	0007257	0.000000	1.000000
0	9	0071320	0.000000	0.083333
0	9	0045893	0.000000	1.000000
0	9	0001934	0.000000	1.000000
0	9	0043065	0.000000	1.000000
0	9	0010744	0.000000	1.000000
0	9	0043204	0.000000	1.000000
0	9	0009636	0.000000	1.000000
0	9	1901485	0.000000	1.000000
0	9	0071363	0.000000	1.000000
0	9	0007254	0.000000	1.000000
0	9	0071310	0.000000	1.000000
0	9	0006626	0.000000	1.000000
0	9	0042493	0.000000	1.000000
0	9	0006468	0.000000	1.000000
0	9	0010033	0.000000	1.000000
0	9	0071803	0.000000	1.000000
0	9	0031175	0.000000	1.000000
0	9	0034644	0.000000	1.000000
0	9	0008656	0.000000	1.000000
0	9	0071474	0.000000	1.000000
0	9	0007417	0.000000	1.000000
0	9	0005524	0.000000	1.000000
0	9	0014075	0.000000	1.000000
0	9	0004707	0.000000	1.000000
0	9	0009612	0.000000	1.000000
0	9	0043280	0.000000	1.000000
0	9	0010468	0.000000	1.000000
0	9	0031435	0.000000	1.000000
0	9	0005634	0.000000	1.000000
0	9	2001235	0.000000	1.000000
0	9	0010628	0.000000	1.000000
0	9	0031394	0.000000	1.000000
0	9	0071276	0.000000	1.000000
0	9	0071356	0.000000	1.000000
0	9	0001836	0.000000	1.000000
0	9	0004712	0.000000	1.000000
0	9	0051770	0.000000	1.000000
0	9	0035556	0.000000	1.000000
0	9	0005515	0.000000	1.000000
0	9	0034614	0.000000	1.000000
0	9	0061833	0.000000	1.000000
0	9	0048666	0.000000	1.000000
0	9	0031398	0.000000	1.000000
0	9	0007258	0.000000	1.000000
0	9	0042752	0.000000	1.000000
0	9	0018105	0.000000	1.000000
0	9	1904646	0.000000	1.000000
0	9	0005737	0.000000	1.000000
0	9	0046686	0.000000	1.000000
0	9	0045429	0.000000	1.000000
0	9	0004672	0.000000	1.000000
0	9	0071222	0.000000	1.000000
0	9	0032308	0.000000	1.000000
0	9	0032722	0.000000	1.000000
0	9	0005739	0.000000	1.000000
0	9	0046328	0.000000	1.000000
0	9	0010770	0.000000	1.000000
0	9	0043005	0.000000	1.000000
0	9	1990089	0.000000	1.000000
0	9	0004705	0.000000	1.000000
0	9	0031396	0.000000	1.000000
0	9	0008574	0.000000	0.066667
0	9	0071347	0.000000	1.000000
0	9	0043509	0.000000	0.083333
0	9	0008134	0.000000	1.000000
0	9	0005829	0.000000	1.000000
0	9	0009414	0.000000	1.000000
0	9	0019035	0.000000	0.076923
0	9	1905056	0.000000	0.053191
0	9	0051010	0.000000	1.000000
0	9	0031110	0.000000	1.000000
0	9	0015630	0.000000	1.000000
0	9	0008017	0.000000	1.000000
0	9	0019901	0.000000	1.000000
0	9	0071245	0.000000	0.086957
0	9	0035371	0.000000	1.000000
0	9	1903033	0.000000	1.000000
0	9	0005881	0.000000	1.000000
0	9	0042802	0.000000	1.000000
0	9	0005813	0.000000	1.000000
0	9	0042995	0.000000	1.000000
0	9	1904825	0.000000	1.000000
0	9	0005819	0.000000	1.000000
0	9	0051225	0.000000	1.000000
0	9	0051233	0.000000	1.000000
0	9	0005925	0.000000	1.000000
0	9	0005815	0.000000	1.000000
0	9	0005515	0.000000	1.000000
0	9	0031253	0.000000	1.000000
0	9	0005794	0.000000	1.000000
0	9	0005874	0.000000	1.000000
0	9	0016477	0.000000	1.000000
0	9	0031115	0.000000	1.000000
0	9	0030981	0.000000	1.000000
0	9	0035372	0.000000	1.000000
0	9	1904640	0.000000	0.058824
0	9	0031116	0.000000	1.000000
0	9	0060017	0.000000	0.058824
0	9	0071385	0.000000	0.071429
0	9	1900454	0.000000	1.000000
0	9	0048312	0.000000	1.000000
0	9	0005737	0.000000	1.000000
0	9	0006915	0.000000	1.000000
0	9	0007628	0.000000	1.000000
0	9	0048675	0.000000	1.000000
0	9	1901216	0.000000	1.000000
0	9	0010288	0.000000	1.000000
0	9	0007584	0.000000	1.000000
0	9	0051087	0.000000	1.000000
0	9	0099609	0.000000	1.000000
0	9	0031116	0.000000	1.000000
0	9	0044877	0.000000	1.000000
0	9	0005515	0.000000	1.000000
0	9	0034399	0.000000	1.000000
0	9	0008017	0.000000	1.000000
0	9	0042803	0.000000	1.000000
0	9	0051260	0.000000	1.000000
0	9	0019899	0.000000	1.000000
0	9	0030426	0.000000	1.000000
0	9	0017124	0.000000	1.000000
0	9	0031110	0.000000	1.000000
0	9	0007420	0.000000	1.000000
0	9	0016607	0.000000	1.000000
0	9	0030673	0.000000	1.000000
0	9	0097386	0.000000	1.000000
0	9	1904428	0.000000	1.000000
0	9	0051879	0.000000	1.000000
0	9	0032387	0.000000	1.000000
0	9	0010629	0.000000	1.000000
0	9	0031072	0.000000	1.000000
0	9	0036464	0.000000	1.000000
0	9	0033673	0.000000	1.000000
0	9	0014069	0.000000	1.000000
0	9	0030182	0.000000	1.000000
0	9	0051028	0.000000	1.000000
0	9	0070507	0.000000	1.000000
0	9	0030425	0.000000	1.000000
0	9	0007017	0.000000	1.000000
0	9	1900034	0.000000	1.000000
0	9	2001020	0.000000	1.000000
0	9	0007416	0.000000	1.000000
0	9	0044295	0.000000	1.000000
0	9	0045298	0.000000	1.000000
0	9	0005930	0.000000	1.000000
0	9	0050808	0.000000	1.000000
0	9	0097435	0.000000	1.000000
0	9	0043005	0.000000	1.000000
0	9	0019901	0.000000	1.000000
0	9	0045773	0.000000	1.000000
0	9	0008574	0.000000	0.066667
0	9	0043025	0.000000	1.000000
0	9	0051721	0.000000	1.000000
0	9	0001764	0.000000	1.000000
0	9	0032930	0.000000	1.000000
0	9	0050848	0.000000	1.000000
0	9	0047497	0.000000	1.000000
0	9	0030424	0.000000	1.000000
0	9	0044297	0.000000	1.000000
0	9	0010917	0.000000	1.000000
0	9	0010033	0.000000	1.000000
0	9	0044304	0.000000	1.000000
0	9	0031175	0.000000	1.000000
0	9	0003677	0.000000	1.000000
0	9	1903829	0.000000	1.000000
0	9	0005874	0.000000	1.000000
0	9	0010976	0.000000	1.000000
0	9	0009898	0.000000	1.000000
0	9	0045121	0.000000	1.000000
0	9	1902474	0.000000	1.000000
0	9	0005886	0.000000	1.000000
0	9	0097418	0.000000	1.000000
0	9	0090258	0.000000	1.000000
0	9	0000226	0.000000	1.000000
0	9	0005829	0.000000	1.000000
0	9	0071813	0.000000	1.000000
0	9	0007409	0.000000	1.000000
0	9	0046785	0.000000	1.000000
0	9	0036477	0.000000	1.000000
0	9	0010506	0.000000	1.000000
0	9	1990000	0.000000	1.000000
0	9	0015630	0.000000	1.000000
0	9	0008088	0.000000	1.000000
0	9	0008631	0.000000	1.000000
0	9	0005634	0.000000	1.000000
0	9	1903748	0.000000	1.000000
0	9	0042802	0.000000	1.000000
0	9	1905056	0.000000	0.063291
0	9	0034185	0.000000	1.000000
0	9	0007565	0.000000	1.000000
0	9	0048018	0.000000	1.000000
0	9	0016020	0.000000	1.000000
0	9	0060632	0.000000	1.000000
0	9	0007613	0.000000	1.000000
0	9	0001998	0.000000	0.093750
0	9	0008137	0.000000	0.090909
0	9	0007611	0.000000	1.000000
0	9	0005829	0.000000	1.000000
0	9	0043197	0.000000	1.000000
0	9	0098978	0.000000	1.000000
0	9	0032432	0.000000	1.000000
0	9	0007015	0.000000	1.000000
0	9	0042802	0.000000	1.000000
0	9	1900020	0.000000	1.000000
0	9	0005874	0.000000	1.000000
0	9	0051764	0.000000	1.000000
0	9	0099523	0.000000	1.000000
0	9	0005515	0.000000	1.000000
0	9	0005737	0.000000	1.000000
0	9	0043679	0.000000	1.000000
0	9	0016020	0.000000	1.000000
0	9	0044307	0.000000	1.000000
0	9	0005543	0.000000	1.000000
0	9	0099571	0.000000	1.000000
0	9	0010976	0.000000	1.000000
0	9	0045202	0.000000	1.000000
0	9	0046628	0.000000	1.000000
0	9	0099026	0.000000	1.000000
0	9	0005764	0.000000	1.000000
0	9	0033391	0.000000	1.000000
0	9	0005886	0.000000	1.000000
0	9	0030426	0.000000	1.000000
0	9	0001786	0.000000	1.000000
0	9	0005516	0.000000	1.000000
0	9	0042585	0.000000	1.000000
0	9	0003229	0.000000	1.000000
0	9	0032059	0.000000	1.000000
0	9	0005080	0.000000	1.000000
0	9	0005813	0.000000	1.000000
0	9	0001520	0.000000	1.000000
0	9	0061003	0.000000	1.000000
0	9	0006886	0.000000	1.000000
0	9	0051260	0.000000	1.000000
0	9	0005938	0.000000	1.000000
0	9	0007420	0.000000	1.000000
0	9	0031584	0.000000	1.000000
0	9	0031589	0.000000	1.000000
0	9	1905274	0.000000	1.000000
0	9	0044828	0.000000	0.078947
0	9	0006006	0.000000	0.083333
0	9	0051017	0.000000	1.000000
0	9	0099025	0.000000	1.000000
0	9	0008542	0.000000	0.083333
0	9	0051015	0.000000	1.000000
0	9	0010748	0.000000	0.081081
0	9	0006468	0.000000	1.000000
0	9	0000226	0.000000	1.000000
0	9	0005546	0.000000	1.000000
0	9	0001764	0.000000	1.000000
0	9	0010975	0.000000	1.000000
0	9	0004674	0.000000	1.000000
0	9	0004672	0.000000	1.000000
0	9	0005524	0.000000	1.000000
0	9	0005856	0.000000	1.000000
0	9	0005886	0.000000	1.000000
0	9	0015630	0.000000	1.000000
0	9	0050321	0.000000	1.000000
0	9	0001786	0.000000	1.000000
0	9	0000287	0.000000	1.000000
0	9	0035556	0.000000	1.000000
0	9	0051654	0.000000	1.000000
0	9	0005737	0.000000	1.000000
0	9	0030425	0.000000	1.000000
0	9	0050773	0.000000	1.000000
0	9	0007010	0.000000	1.000000
0	9	0070300	0.000000	1.000000
0	9	0010820	0.000000	0.095238
0	9	0046641	0.000000	0.093023
0	9	2000066	0.000000	0.080000
0	9	0030296	0.000000	0.066667
0	9	0030010	0.000000	1.000000
0	9	0045180	0.000000	1.000000
0	9	0005886	0.000000	1.000000
0	9	0005884	0.000000	1.000000
0	9	0048156	0.000000	1.000000
0	9	0005634	0.000000	1.000000
0	9	0047485	0.000000	1.000000
0	9	0016328	0.000000	1.000000
0	9	0061564	0.000000	1.000000
0	9	0005737	0.000000	1.000000
0	9	0006468	0.000000	1.000000
0	9	0016020	0.000000	1.000000
0	9	0097427	0.000000	1.000000
0	9	0050770	0.000000	1.000000
0	9	0050321	0.000000	1.000000
0	9	0030425	0.000000	1.000000
0	9	0005515	0.000000	1.000000
0	9	0046777	0.000000	1.000000
0	9	0005524	0.000000	1.000000
0	9	0035556	0.000000	1.000000
0	9	0001764	0.000000	1.000000
0	9	0004674	0.000000	1.000000
0	9	0000287	0.000000	1.000000
0	9	0018105	0.000000	1.000000
0	9	0000226	0.000000	1.000000
0	9	0071963	0.000000	1.000000
0	9	1904526	0.000000	1.000000
0	9	0005654	0.000000	1.000000
0	9	0051493	0.000000	1.000000
0	9	0045197	0.000000	1.000000
0	9	0002455	0.000000	0.090909
0	9	0070507	0.000000	1.000000
0	9	0038024	0.000000	0.083333
0	9	0010976	0.000000	1.000000
0	9	0005242	0.000000	0.034483
0	9	0015171	0.000000	0.044444
0	9	0006468	0.000000	1.000000
0	9	0043015	0.000000	1.000000
0	9	0007399	0.000000	1.000000
0	9	0008017	0.000000	1.000000
0	9	0030425	0.000000	1.000000
0	9	0000930	0.000000	1.000000
0	9	0005874	0.000000	1.000000
0	9	0036064	0.000000	1.000000
0	9	0035556	0.000000	1.000000
0	9	0030496	0.000000	1.000000
0	9	0005813	0.000000	1.000000
0	9	0008284	0.000000	1.000000
0	9	0005737	0.000000	1.000000
0	9	0043005	0.000000	1.000000
0	9	0015630	0.000000	1.000000
0	9	0044782	0.000000	1.000000
0	9	0045724	0.000000	1.000000
0	9	0004674	0.000000	1.000000
0	9	0005815	0.000000	1.000000
0	9	0005515	0.000000	1.000000
0	9	1904781	0.000000	1.000000
0	9	0000226	0.000000	1.000000
0	9	0050321	0.000000	1.000000
0	9	0046605	0.000000	1.000000
0	9	0006825	0.000000	0.066667
0	9	0086037	0.000000	0.037037
0	9	1902282	0.000000	0.039474
0	9	0016338	0.000000	0.083333
0	9	0004674	0.000000	1.000000
0	9	0007010	0.000000	1.000000
0	9	0018105	0.000000	1.000000
0	9	0016020	0.000000	1.000000
0	9	0035556	0.000000	1.000000
0	9	0005515	0.000000	1.000000
0	9	0090150	0.000000	0.062500
0	9	0034504	0.000000	0.071429
0	9	0000784	0.000000	0.037037
0	9	0048644	0.000000	0.058824
0	9	0000287	0.000000	1.000000
0	9	0005515	0.000000	1.000000
0	9	0008017	0.000000	1.000000
0	9	0005524	0.000000	1.000000
0	9	0004674	0.000000	1.000000
0	9	0019902	0.000000	1.000000
0	9	0035556	0.000000	1.000000
0	9	0045075	0.000000	1.000000
0	9	0018105	0.000000	1.000000
0	9	0015630	0.000000	1.000000
0	9	0007010	0.000000	1.000000
0	9	0006468	0.000000	1.000000
0	9	0048515	0.000000	1.000000
0	9	2000566	0.000000	0.085106
0	9	0060048	0.000000	0.071429
0	9	0015879	0.000000	0.052632
0	9	0016197	0.000000	0.071429
0	9	0019899	0.000000	1.000000
0	9	0005739	0.000000	1.000000
0	9	0048269	0.000000	1.000000
0	9	0048270	0.000000	1.000000
0	9	0005634	0.000000	1.000000
0	9	0006556	0.000000	1.000000
0	9	0035783	0.000000	0.055556
0	9	0060122	0.000000	0.046512
0	9	0006282	0.000000	0.090909
0	9	2000463	0.000000	0.062500
0	9	0019904	0.000000	1.000000
0	9	0008327	0.000000	1.000000
0	9	0000790	0.000000	1.000000
0	9	0006346	0.000000	1.000000
0	9	0003677	0.000000	1.000000
0	9	0000118	0.000000	1.000000
0	9	0014070	0.000000	1.000000
0	9	0005730	0.000000	1.000000
0	9	0035563	0.000000	1.000000
0	9	0000122	0.000000	1.000000
0	9	0042127	0.000000	1.000000
0	9	0003682	0.000000	1.000000
0	9	0032355	0.000000	1.000000
0	9	0030177	0.000000	1.000000
0	9	0070742	0.000000	1.000000
0	9	0005654	0.000000	1.000000
0	9	0007568	0.000000	1.000000
0	9	0044030	0.000000	1.000000
0	9	0034622	0.000000	1.000000
0	9	0048568	0.000000	1.000000
0	9	0005829	0.000000	1.000000
0	9	0005634	0.000000	1.000000
0	9	0007507	0.000000	1.000000
0	9	0003729	0.000000	1.000000
0	9	0071407	0.000000	1.000000
0	9	0005737	0.000000	1.000000
0	9	0042711	0.000000	1.000000
0	9	0000792	0.000000	1.000000
0	9	0015248	0.000000	0.062500
0	9	0005515	0.000000	1.000000
0	9	0000785	0.000000	1.000000
0	9	0009612	0.000000	1.000000
0	9	0031667	0.000000	1.000000
0	9	0006538	0.000000	0.081395
0	9	0035197	0.000000	1.000000
0	9	0033539	0.000000	0.068182
0	9	0045022	0.000000	0.076923
0	9	0003682	0.000000	1.000000
0	9	0031667	0.000000	1.000000
0	9	0032355	0.000000	1.000000
0	9	0000122	0.000000	1.000000
0	9	0000792	0.000000	1.000000
0	9	0007420	0.000000	1.000000
0	9	0048568	0.000000	1.000000
0	9	0005654	0.000000	1.000000
0	9	0000785	0.000000	1.000000
0	9	0005515	0.000000	1.000000
0	9	0008327	0.000000	1.000000
0	9	0014070	0.000000	1.000000
0	9	0005634	0.000000	1.000000
0	9	0001701	0.000000	1.000000
0	9	0006346	0.000000	1.000000
0	9	0007568	0.000000	1.000000
0	9	0005737	0.000000	1.000000
0	9	0016573	0.000000	1.000000
0	9	0009888	0.000000	1.000000
0	9	0016581	0.000000	1.000000
0	9	0005730	0.000000	1.000000
0	9	0003677	0.000000	1.000000
0	9	0051464	0.000000	0.081633
0	9	0006904	0.000000	0.055556
0	9	0007507	0.000000	1.000000
0	9	0019534	0.000000	0.083333
0	9	0032991	0.000000	1.000000
0	9	0044030	0.000000	1.000000
0	9	0072602	0.000000	0.068966
0	9	0030326	0.000000	1.000000
0	9	0000381	0.000000	1.000000
0	9	0007399	0.000000	1.000000
0	9	0007519	0.000000	1.000000
0	9	0006376	0.000000	1.000000
0	9	0003725	0.000000	1.000000
0	9	0003723	0.000000	1.000000
0	9	0001701	0.000000	1.000000
0	9	0008380	0.000000	1.000000
0	9	0005737	0.000000	1.000000
0	9	0019145	0.000000	0.076923
0	9	0010494	0.000000	1.000000
0	9	0005634	0.000000	1.000000
0	9	0043484	0.000000	1.000000
0	9	0000380	0.000000	1.000000
0	9	0005829	0.000000	1.000000
0	9	0005654	0.000000	1.000000
0	9	0001069	0.000000	1.000000
0	9	0045445	0.000000	1.000000
0	9	0005247	0.000000	0.025641
0	9	0019153	0.000000	0.080000
0	9	0045087	0.000000	0.076923
0	9	0005788	0.000000	1.000000
0	9	0005794	0.000000	1.000000
0	9	0004252	0.000000	1.000000
0	9	0005795	0.000000	1.000000
0	9	0006629	0.000000	1.000000
0	9	0007040	0.000000	1.000000
0	9	0006508	0.000000	1.000000
0	9	0000139	0.000000	1.000000
0	9	0006606	0.000000	1.000000
0	9	0004175	0.000000	1.000000
0	9	0051134	0.000000	0.033333
0	9	0045541	0.000000	0.032258
0	9	1990314	0.000000	0.068966
0	9	0014002	0.000000	0.083333
0	9	0005743	0.000000	1.000000
0	9	0002169	0.000000	1.000000
0	9	0005739	0.000000	1.000000
0	9	0004485	0.000000	1.000000
0	9	0005759	0.000000	1.000000
0	9	0043316	0.000000	0.000000
0	9	0061009	0.000000	0.000000
0	9	1905202	0.000000	1.000000
0	9	0001055	0.000000	0.044444
0	9	0006081	0.000000	0.000000
0	9	0005515	0.000000	1.000000
0	9	0003697	0.000000	1.000000
0	9	0005654	0.000000	1.000000
0	9	0004003	0.000000	1.000000
0	9	0003678	0.000000	1.000000
0	9	0042555	0.000000	1.000000
0	9	0006268	0.000000	1.000000
0	9	0071314	0.000000	0.043478
0	9	0001958	0.000000	0.028571
0	9	1903923	0.000000	0.021277
0	9	0097350	0.000000	0.033333
0	9	0003678	0.000000	1.000000
0	9	0007307	0.000000	1.000000
0	9	0043138	0.000000	1.000000
0	9	0006268	0.000000	1.000000
0	9	0005515	0.000000	1.000000
0	9	0006260	0.000000	1.000000
0	9	0042555	0.000000	1.000000
0	9	0045732	0.000000	0.028571
0	9	0005634	0.000000	1.000000
0	9	0005654	0.000000	1.000000
0	9	0003697	0.000000	1.000000
0	9	1905316	0.000000	0.075949
0	9	0004003	0.000000	1.000000
0	9	0034122	0.000000	0.025000
0	9	0009952	0.000000	0.057143
0	9	0042802	0.000000	1.000000
0	9	0005515	0.000000	1.000000
0	9	0008283	0.000000	1.000000
0	9	0042555	0.000000	1.000000
0	9	0006974	0.000000	1.000000
0	9	0042493	0.000000	1.000000
0	9	0071466	0.000000	1.000000
0	9	0042325	0.000000	1.000000
0	9	0006260	0.000000	1.000000
0	9	0003697	0.000000	1.000000
0	9	0008094	0.000000	1.000000
0	9	0071310	0.000000	1.000000
0	9	0004003	0.000000	1.000000
0	9	0005654	0.000000	1.000000
0	9	0002292	0.000000	0.090909
0	9	0005634	0.000000	1.000000
0	9	0003677	0.000000	1.000000
0	9	0005829	0.000000	1.000000
0	9	0003678	0.000000	1.000000
0	9	0003148	0.000000	0.052632
0	9	0043138	0.000000	1.000000
0	9	0006355	0.000000	1.000000
0	9	0045039	0.000000	0.094340
0	9	0005524	0.000000	1.000000
0	9	0006268	0.000000	1.000000
0	9	0071364	0.000000	1.000000
0	9	0061030	0.000000	0.080000
0	9	0042277	0.000000	1.000000
0	9	0006508	0.000000	1.000000
0	9	0005737	0.000000	1.000000
0	9	0042629	0.000000	1.000000
0	9	0005615	0.000000	1.000000
0	9	0008201	0.000000	1.000000
0	9	0008233	0.000000	1.000000
0	9	0002002	0.000000	1.000000
0	9	0004252	0.000000	1.000000
0	9	2001205	0.000000	0.044444
0	9	0097113	0.000000	0.035714
0	9	0051799	0.000000	0.068966
0	9	0055093	0.000000	0.066667
0	9	0030672	0.000000	1.000000
0	9	0030336	0.000000	1.000000
0	9	1902883	0.000000	1.000000
0	9	0016021	0.000000	1.000000
0	9	0045806	0.000000	1.000000
0	9	0005509	0.000000	1.000000
0	9	0055037	0.000000	1.000000
0	9	0099561	0.000000	0.055556
0	9	0048617	0.000000	0.041667
0	9	0021784	0.000000	0.052632
0	9	0008514	0.000000	0.045455
0	9	0042995	0.000000	1.000000
0	9	0007614	0.000000	1.000000
0	9	0051384	0.000000	1.000000
0	9	0005737	0.000000	1.000000
0	9	0030421	0.000000	1.000000
0	9	0009725	0.000000	1.000000
0	9	0008083	0.000000	1.000000
0	9	0005247	0.000000	0.050000
0	9	0030325	0.000000	1.000000
0	9	1901215	0.000000	1.000000
0	9	0021766	0.000000	1.000000
0	9	0042493	0.000000	1.000000
0	9	0021681	0.000000	1.000000
0	9	0042417	0.000000	0.090909
0	9	0008201	0.000000	1.000000
0	9	0045893	0.000000	1.000000
0	9	0021542	0.000000	1.000000
0	9	0016477	0.000000	1.000000
0	9	0021987	0.000000	1.000000
0	9	0050795	0.000000	1.000000
0	9	0009611	0.000000	1.000000
0	9	0043524	0.000000	1.000000
0	9	0001662	0.000000	1.000000
0	9	0006612	0.000000	0.071429
0	9	0000717	0.000000	0.093750
0	9	0042177	0.000000	1.000000
0	9	0065003	0.000000	1.000000
0	9	0019899	0.000000	1.000000
0	9	0002027	0.000000	1.000000
0	9	0003281	0.000000	1.000000
0	9	0005634	0.000000	1.000000
0	9	0005515	0.000000	1.000000
0	9	0003181	0.000000	1.000000
0	9	0003283	0.000000	1.000000
0	9	0008284	0.000000	1.000000
0	9	0003170	0.000000	1.000000
0	9	0000122	0.000000	1.000000
0	9	0031146	0.000000	0.058824
0	9	0000301	0.000000	0.066667
0	9	0003203	0.000000	1.000000
0	9	0004998	0.000000	0.076923
0	9	0006583	0.000000	0.050000
0	9	0004470	0.000000	1.000000
0	9	0004473	0.000000	1.000000
0	9	0006108	0.000000	1.000000
0	9	0005739	0.000000	1.000000
0	9	0006090	0.000000	1.000000
0	9	1902031	0.000000	1.000000
0	9	0061155	0.000000	0.029412
0	9	0007512	0.000000	0.055556
0	9	0032947	0.000000	0.076923
0	9	0034059	0.000000	0.066667
0	9	0006090	0.000000	1.000000
0	9	0004473	0.000000	1.000000
0	9	0004470	0.000000	1.000000
0	9	0055114	0.000000	1.000000
0	9	0005739	0.000000	1.000000
0	9	0006108	0.000000	1.000000
0	9	0031547	0.000000	0.086957
0	9	1903393	0.000000	0.083333
0	9	0046326	0.000000	0.066667
0	9	0001525	0.000000	0.055556
0	9	0035865	0.000000	1.000000
0	9	0061000	0.000000	1.000000
0	9	0010629	0.000000	1.000000
0	9	0005634	0.000000	1.000000
0	9	0050884	0.000000	1.000000
0	9	0006122	0.000000	1.000000
0	9	0002087	0.000000	1.000000
0	9	0032355	0.000000	1.000000
0	9	0016571	0.000000	1.000000
0	9	0000122	0.000000	1.000000
0	9	0010468	0.000000	1.000000
0	9	0003682	0.000000	1.000000
0	9	0005654	0.000000	1.000000
0	9	0005515	0.000000	1.000000
0	9	0035176	0.000000	1.000000
0	9	0090063	0.000000	1.000000
0	9	2000820	0.000000	1.000000
0	9	0007585	0.000000	1.000000
0	9	0051965	0.000000	1.000000
0	9	0021740	0.000000	1.000000
0	9	1903860	0.000000	1.000000
0	9	0008211	0.000000	1.000000
0	9	0021794	0.000000	1.000000
0	9	0048712	0.000000	1.000000
0	9	0048709	0.000000	1.000000
0	9	0033555	0.000000	1.000000
0	9	0035067	0.000000	1.000000
0	9	0008327	0.000000	1.000000
0	9	0007507	0.000000	1.000000
0	9	0008104	0.000000	1.000000
0	9	0001666	0.000000	1.000000
0	9	0031175	0.000000	1.000000
0	9	0031915	0.000000	1.000000
0	9	0019904	0.000000	1.000000
0	9	0010288	0.000000	1.000000
0	9	0046470	0.000000	1.000000
0	9	0060079	0.000000	1.000000
0	9	0098978	0.000000	1.000000
0	9	0006576	0.000000	1.000000
0	9	0035197	0.000000	1.000000
0	9	0006541	0.000000	1.000000
0	9	0031061	0.000000	1.000000
0	9	0007613	0.000000	1.000000
0	9	0010971	0.000000	1.000000
0	9	1903861	0.000000	1.000000
0	9	0021772	0.000000	1.000000
0	9	0048286	0.000000	1.000000
0	9	0045893	0.000000	1.000000
0	9	0006020	0.000000	1.000000
0	9	0019899	0.000000	1.000000
0	9	1901956	0.000000	1.000000
0	9	0021987	0.000000	1.000000
0	9	0000785	0.000000	1.000000
0	9	0050432	0.000000	1.000000
0	9	1900114	0.000000	1.000000
0	9	0021510	0.000000	1.000000
0	9	0001227	0.000000	1.000000
0	9	0001964	0.000000	1.000000
0	9	0050905	0.000000	1.000000
0	9	0042826	0.000000	1.000000
0	9	0003729	0.000000	1.000000
0	9	0047485	0.000000	1.000000
0	9	0009405	0.000000	1.000000
0	9	0001662	0.000000	1.000000
0	9	0014003	0.000000	1.000000
0	9	0000400	0.000000	1.000000
0	9	0021756	0.000000	1.000000
0	9	0042220	0.000000	1.000000
0	9	0003677	0.000000	1.000000
0	9	0019233	0.000000	1.000000
0	9	0021766	0.000000	1.000000
0	9	0007052	0.000000	1.000000
0	9	0003700	0.000000	1.000000
0	9	0019230	0.000000	1.000000
0	9	0010628	0.000000	1.000000
0	9	0045892	0.000000	1.000000
0	9	0007612	0.000000	1.000000
0	9	0005813	0.000000	1.000000
0	9	0007416	0.000000	1.000000
0	9	0043524	0.000000	1.000000
0	9	0006349	0.000000	1.000000
0	9	0001976	0.000000	1.000000
0	9	0014070	0.000000	1.000000
0	9	1901953	0.000000	1.000000
0	9	0040029	0.000000	1.000000
0	9	0006355	0.000000	1.000000
0	9	0060291	0.000000	1.000000
0	9	0016358	0.000000	1.000000
0	9	0010385	0.000000	1.000000
0	9	2000635	0.000000	1.000000
0	9	1990841	0.000000	1.000000
0	9	0051151	0.000000	1.000000
0	9	0021591	0.000000	1.000000
0	9	0045322	0.000000	1.000000
0	9	0042551	0.000000	1.000000
0	9	0032048	0.000000	1.000000
0	9	1905643	0.000000	1.000000
0	9	0000792	0.000000	1.000000
0	9	0043537	0.000000	1.000000
0	9	0008542	0.000000	1.000000
0	9	0048167	0.000000	1.000000
0	9	0009314	0.000000	1.000000
0	9	0002485	0.000000	0.083333
0	9	0071317	0.000000	1.000000
0	9	0007420	0.000000	1.000000
0	9	0050807	0.000000	1.000000
0	9	0006342	0.000000	1.000000
0	9	0031490	0.000000	1.000000
0	9	0000790	0.000000	1.000000
0	9	0005737	0.000000	1.000000
0	9	0007616	0.000000	1.000000
0	9	0060999	0.000000	1.000000
0	9	1905492	0.000000	1.000000
0	9	0009791	0.000000	1.000000
0	9	0007268	0.000000	1.000000
0	9	0010212	0.000000	1.000000
0	9	0032991	0.000000	1.000000
0	9	0016573	0.000000	1.000000
0	9	0021549	0.000000	1.000000
0	9	0008344	0.000000	1.000000
0	9	0044030	0.000000	1.000000
0	9	0032091	0.000000	1.000000
0	9	0008134	0.000000	1.000000
0	9	0016525	0.000000	1.000000
0	9	0008284	0.000000	1.000000
0	9	0005247	0.000000	0.093023
0	9	0086038	0.000000	0.076923
0	9	0005829	0.000000	1.000000
0	9	0030182	0.000000	1.000000
0	9	0005247	0.000000	0.093023
0	9	0050728	0.000000	1.000000
0	9	1900016	0.000000	1.000000
0	9	0032691	0.000000	1.000000
0	9	0032496	0.000000	1.000000
0	9	0003779	0.000000	1.000000
0	9	0008270	0.000000	1.000000
0	9	0005634	0.000000	1.000000
0	9	0042802	0.000000	1.000000
0	9	1900226	0.000000	1.000000
0	9	0006954	0.000000	1.000000
0	9	0032695	0.000000	1.000000
0	9	0005875	0.000000	1.000000
0	9	0006536	0.000000	0.047619
0	9	0034341	0.000000	1.000000
0	9	0071641	0.000000	1.000000
0	9	0010508	0.000000	1.000000
0	9	0006568	0.000000	0.034483
0	9	0001765	0.000000	0.066667
0	9	0032048	0.000000	0.050000
0	9	2001056	0.000000	1.000000
0	9	0034021	0.000000	1.000000
0	9	0005737	0.000000	1.000000
0	9	0071354	0.000000	1.000000
0	9	0008134	0.000000	1.000000
0	9	0010628	0.000000	1.000000
0	9	0051497	0.000000	1.000000
0	9	0007268	0.000000	1.000000
0	9	0046777	0.000000	1.000000
0	9	1901299	0.000000	1.000000
0	9	0046982	0.000000	1.000000
0	9	0005615	0.000000	1.000000
0	9	0050918	0.000000	1.000000
0	9	0010629	0.000000	1.000000
0	9	0050775	0.000000	1.000000
0	9	0048754	0.000000	1.000000
0	9	0010800	0.000000	1.000000
0	9	0043069	0.000000	1.000000
0	9	0071526	0.000000	1.000000
0	9	0009611	0.000000	1.000000
0	9	0005737	0.000000	1.000000
0	9	0061436	0.000000	1.000000
0	9	0007169	0.000000	1.000000
0	9	0014070	0.000000	1.000000
0	9	0019903	0.000000	1.000000
0	9	0045944	0.000000	1.000000
0	9	0007420	0.000000	1.000000
0	9	1905098	0.000000	1.000000
0	9	0048012	0.000000	1.000000
0	9	0000187	0.000000	1.000000
0	9	0031116	0.000000	1.000000
0	9	0004879	0.000000	1.000000
0	9	0033138	0.000000	1.000000
0	9	0042803	0.000000	1.000000
0	9	0004713	0.000000	1.000000
0	9	0030534	0.000000	1.000000
0	9	0050804	0.000000	1.000000
0	9	0060665	0.000000	1.000000
0	9	0001890	0.000000	1.000000
0	9	0042493	0.000000	1.000000
0	9	0045740	0.000000	1.000000
0	9	0009925	0.000000	1.000000
0	9	0008584	0.000000	1.000000
0	9	0032675	0.000000	1.000000
0	9	0043274	0.000000	1.000000
0	9	0043548	0.000000	1.000000
0	9	0004672	0.000000	1.000000
0	9	0007595	0.000000	1.000000
0	9	0030317	0.000000	1.000000
0	9	0001889	0.000000	1.000000
0	9	0000122	0.000000	1.000000
0	9	0014812	0.000000	1.000000
0	9	0016020	0.000000	1.000000
0	9	0043235	0.000000	1.000000
0	9	0010828	0.000000	1.000000
0	9	0008013	0.000000	1.000000
0	9	0035024	0.000000	1.000000
0	9	0014902	0.000000	1.000000
0	9	0021953	0.000000	1.000000
0	9	0004714	0.000000	1.000000
0	9	0010976	0.000000	1.000000
0	9	0042802	0.000000	1.000000
0	9	0010447	0.000000	1.000000
0	9	0017147	0.000000	1.000000
0	9	0030182	0.000000	1.000000
0	9	0030425	0.000000	1.000000
0	9	0043005	0.000000	1.000000
0	9	0006909	0.000000	1.000000
0	9	0007399	0.000000	1.000000
0	9	0071375	0.000000	1.000000
0	9	0001886	0.000000	1.000000
0	9	0016477	0.000000	1.000000
0	9	0005515	0.000000	1.000000
0	9	0050793	0.000000	1.000000
0	9	0072593	0.000000	1.000000
0	9	0016021	0.000000	1.000000
0	9	0051450	0.000000	1.000000
0	9	0014069	0.000000	1.000000
0	9	0005886	0.000000	1.000000
0	9	0044877	0.000000	1.000000
0	9	0014003	0.000000	1.000000
0	9	0016055	0.000000	1.000000
0	9	0070495	0.000000	1.000000
0	9	0045840	0.000000	1.000000
0	9	0005008	0.000000	1.000000
0	9	1900407	0.000000	1.000000
0	9	0060076	0.000000	1.000000
0	9	0007519	0.000000	1.000000
0	9	0001764	0.000000	1.000000
0	9	0005634	0.000000	1.000000
0	9	0031016	0.000000	1.000000
0	9	0043434	0.000000	1.000000
0	9	0071333	0.000000	1.000000
0	9	0060048	0.000000	1.000000
0	9	0071243	0.000000	1.000000
0	9	0071363	0.000000	1.000000
0	9	0010801	0.000000	1.000000
0	9	0071635	0.000000	1.000000
0	9	2001028	0.000000	1.000000
0	9	0005887	0.000000	1.000000
0	9	0045211	0.000000	1.000000
0	9	0036126	0.000000	1.000000
0	9	0007066	0.000000	0.093023
0	9	0060079	0.000000	1.000000
0	9	0042593	0.000000	1.000000
0	9	0007517	0.000000	1.000000
0	9	0055013	0.000000	1.000000
0	9	0071241	0.000000	1.000000
0	9	1900745	0.000000	1.000000
0	9	0043025	0.000000	1.000000
0	9	0003918	0.000000	0.058824
0	9	0019087	0.000000	0.076923
0	9	0004008	0.000000	0.080000
0	9	0030488	0.000000	1.000000
0	9	0005634	0.000000	1.000000
0	9	0008176	0.000000	1.000000
0	9	0006400	0.000000	1.000000
0	9	0005829	0.000000	1.000000
0	9	0005654	0.000000	1.000000
0	9	0048016	0.000000	0.060606
0	9	0005730	0.000000	1.000000
0	9	0036265	0.000000	1.000000
0	9	0050765	0.000000	0.031250
0	9	0060251	0.000000	0.044444
0	9	0004167	0.000000	0.042553
0	9	0090650	0.000000	1.000000
0	9	0071479	0.000000	1.000000
0	9	0060548	0.000000	1.000000
0	9	0046686	0.000000	1.000000
0	9	0071850	0.000000	1.000000
0	9	1901215	0.000000	1.000000
0	9	2000872	0.000000	1.000000
0	9	0005739	0.000000	1.000000
0	9	1905232	0.000000	1.000000
0	9	0010667	0.000000	1.000000
0	9	0071456	0.000000	1.000000
0	9	0061734	0.000000	1.000000
0	9	0007050	0.000000	1.000000
0	9	0017016	0.000000	1.000000
0	9	0010918	0.000000	1.000000
0	9	0051602	0.000000	1.000000
0	9	0060253	0.000000	1.000000
0	9	1904706	0.000000	1.000000
0	9	0048662	0.000000	1.000000
0	9	0090201	0.000000	1.000000
0	9	0008053	0.000000	1.000000
0	9	1903576	0.000000	1.000000
0	9	1901857	0.000000	1.000000
0	9	0070542	0.000000	1.000000
0	9	0072705	0.000000	1.000000
0	9	0071287	0.000000	1.000000
0	9	0001825	0.000000	1.000000
0	9	0048312	0.000000	1.000000
0	9	0061003	0.000000	1.000000
0	9	0043394	0.000000	1.000000
0	9	2000386	0.000000	1.000000
0	9	0071549	0.000000	1.000000
0	9	0005741	0.000000	1.000000
0	9	0008285	0.000000	1.000000
0	9	0051560	0.000000	1.000000
0	9	0014850	0.000000	1.000000
0	9	0005737	0.000000	1.000000
0	9	0003924	0.000000	1.000000
0	9	0045792	0.000000	1.000000
0	9	0060299	0.000000	1.000000
0	9	0007006	0.000000	1.000000
0	9	0031625	0.000000	1.000000
0	9	0034497	0.000000	1.000000
0	9	2000866	0.000000	1.000000
0	9	0015630	0.000000	1.000000
0	9	0008584	0.000000	1.000000
0	9	1905461	0.000000	1.000000
0	9	0010729	0.000000	1.000000
0	9	0005515	0.000000	1.000000
0	9	1903427	0.000000	1.000000
0	9	1905395	0.000000	1.000000
0	9	1904707	0.000000	1.000000
0	9	1905377	0.000000	1.000000
0	9	0007283	0.000000	1.000000
0	9	0046628	0.000000	1.000000
0	9	0051592	0.000000	1.000000
0	9	0071404	0.000000	1.000000
0	9	0042803	0.000000	1.000000
0	9	0048593	0.000000	1.000000
0	9	0045786	0.000000	1.000000
0	9	0071333	0.000000	1.000000
0	9	0031667	0.000000	1.000000
0	9	0031306	0.000000	1.000000
0	9	0005829	0.000000	1.000000
0	9	0051020	0.000000	1.000000
0	9	0035563	0.000000	1.000000
0	9	0006626	0.000000	1.000000
0	9	0051088	0.000000	0.066667
0	9	0000278	0.000000	1.000000
0	9	0051646	0.000000	1.000000
0	9	0070584	0.000000	1.000000
0	9	1990910	0.000000	1.000000
0	9	0007005	0.000000	1.000000
0	9	0046326	0.000000	1.000000
0	9	0006768	0.000000	0.090909
0	9	0046580	0.000000	1.000000
0	9	0001516	0.000000	0.074074
0	9	0033574	0.000000	1.000000
0	9	0090258	0.000000	1.000000
0	9	1903428	0.000000	1.000000
0	9	0071394	0.000000	1.000000
0	9	0048256	0.000000	0.093750
0	9	0048678	0.000000	1.000000
0	9	0010628	0.000000	1.000000
0	9	0005525	0.000000	1.000000
0	9	0120162	0.000000	1.000000
0	9	0004497	0.000000	1.000000
0	9	0045171	0.000000	1.000000
0	9	0019901	0.000000	1.000000
0	9	0017124	0.000000	1.000000
0	9	0017137	0.000000	1.000000
0	9	1990026	0.000000	1.000000
0	9	0019417	0.000000	1.000000
0	9	1903305	0.000000	1.000000
0	9	0030496	0.000000	1.000000
0	9	0030042	0.000000	1.000000
0	9	0016709	0.000000	1.000000
0	9	0055114	0.000000	1.000000
0	9	0003779	0.000000	1.000000
0	9	0005737	0.000000	1.000000
0	9	0071949	0.000000	1.000000
0	9	0001933	0.000000	1.000000
0	9	0005515	0.000000	1.000000
0	9	0008065	0.000000	0.080000
0	9	0043154	0.000000	1.000000
0	9	0043066	0.000000	1.000000
0	9	0016174	0.000000	1.000000
0	9	0035603	0.000000	0.095238
0	9	0032495	0.000000	0.083333
0	9	0002457	0.000000	0.071429
0	9	0005794	0.000000	1.000000
0	9	0001952	0.000000	1.000000
0	9	0045060	0.000000	1.000000
0	9	0048813	0.000000	1.000000
0	9	0006468	0.000000	1.000000
0	9	0030334	0.000000	1.000000
0	9	0023014	0.000000	1.000000
0	9	0007268	0.000000	1.000000
0	9	0070050	0.000000	1.000000
0	9	0032147	0.000000	1.000000
0	9	0022407	0.000000	1.000000
0	9	2000311	0.000000	1.000000
0	9	0007275	0.000000	1.000000
0	9	1900745	0.000000	1.000000
0	9	0005737	0.000000	1.000000
0	9	0031098	0.000000	1.000000
0	9	0046330	0.000000	1.000000
0	9	0048812	0.000000	1.000000
0	9	0004674	0.000000	1.000000
0	9	0031532	0.000000	1.000000
0	9	0046777	0.000000	1.000000
0	9	0000165	0.000000	1.000000
0	9	0015172	0.000000	0.035714
0	9	0005524	0.000000	1.000000
0	9	0043509	0.000000	0.083333
0	9	0047391	0.000000	0.060606
0	9	0015670	0.000000	0.083333
0	9	0050113	0.000000	1.000000
0	9	0016651	0.000000	1.000000
0	9	0008199	0.000000	1.000000
0	9	0019310	0.000000	1.000000
0	9	0005737	0.000000	1.000000
0	9	0004033	0.000000	1.000000
0	9	0050661	0.000000	1.000000
0	9	0016491	0.000000	1.000000
0	9	1901556	0.000000	0.058824
0	9	0051693	0.000000	0.033333
0	9	0008038	0.000000	0.052632
0	9	0003713	0.000000	0.054054
0	9	0000776	0.000000	1.000000
0	9	0007080	0.000000	1.000000
0	9	0000818	0.000000	1.000000
0	9	0034501	0.000000	1.000000
0	9	0000775	0.000000	1.000000
0	9	0051315	0.000000	1.000000
0	9	0051382	0.000000	1.000000
0	9	0000444	0.000000	1.000000
0	9	0007079	0.000000	1.000000
0	9	0000777	0.000000	1.000000
0	9	0000070	0.000000	1.000000
0	9	0007059	0.000000	1.000000
0	9	0071158	0.000000	0.071429
0	9	0002431	0.000000	0.076923
0	9	0031262	0.000000	1.000000
0	9	2001013	0.000000	0.043478
0	9	0005634	0.000000	1.000000
0	9	0051248	0.000000	0.066667
0	9	0046777	0.000000	1.000000
0	9	0005634	0.000000	1.000000
0	9	0009651	0.000000	1.000000
0	9	0018105	0.000000	1.000000
0	9	0004674	0.000000	1.000000
0	9	0005654	0.000000	1.000000
0	9	0005524	0.000000	1.000000
0	9	0035556	0.000000	1.000000
0	9	0005737	0.000000	1.000000
0	9	0097192	0.000000	1.000000
0	9	0006446	0.000000	1.000000
0	9	0005516	0.000000	1.000000
0	9	0006468	0.000000	1.000000
0	9	0005829	0.000000	1.000000
0	9	0004683	0.000000	1.000000
0	9	0035696	0.000000	0.086957
0	9	0009931	0.000000	1.000000
0	9	0007431	0.000000	0.066667
0	9	0003214	0.000000	0.045455
0	9	0048702	0.000000	0.037037
0	9	0046777	0.000000	1.000000
0	9	0004683	0.000000	1.000000
0	9	0097192	0.000000	1.000000
0	9	0030097	0.000000	1.000000
0	9	0005737	0.000000	1.000000
0	9	0018105	0.000000	1.000000
0	9	0035556	0.000000	1.000000
0	9	0005524	0.000000	1.000000
0	9	0005634	0.000000	1.000000
0	9	0016604	0.000000	1.000000
0	9	0071243	0.000000	1.000000
0	9	0005515	0.000000	1.000000
0	9	0004674	0.000000	1.000000
0	9	0044351	0.000000	0.062500
0	9	0005516	0.000000	1.000000
0	9	0006468	0.000000	1.000000
0	9	0005654	0.000000	1.000000
0	9	0009931	0.000000	1.000000
0	9	0071211	0.000000	0.083333
0	9	0060394	0.000000	0.083333
0	9	1901387	0.000000	0.073171
0	9	0031514	0.000000	1.000000
0	9	0097730	0.000000	1.000000
0	9	0000422	0.000000	0.095238
0	9	0036064	0.000000	1.000000
0	9	0006355	0.000000	1.000000
0	9	0007050	0.000000	1.000000
0	9	0097546	0.000000	1.000000
0	9	0003677	0.000000	1.000000
0	9	0005515	0.000000	1.000000
0	9	0005929	0.000000	1.000000
0	9	0005634	0.000000	1.000000
0	9	0098711	0.000000	0.060000
0	9	0005737	0.000000	1.000000
0	9	0002318	0.000000	1.000000
0	9	0019904	0.000000	1.000000
0	9	0033700	0.000000	0.040000
0	9	0097091	0.000000	0.045455
0	9	0006351	0.000000	1.000000
0	9	0005515	0.000000	1.000000
0	9	0006355	0.000000	1.000000
0	9	0003677	0.000000	1.000000
0	9	0005634	0.000000	1.000000
0	9	1905931	0.000000	0.095238
0	9	0021895	0.000000	0.026316
0	9	0001837	0.000000	0.031250
0	9	0007005	0.000000	0.041667
0	9	0005712	0.000000	1.000000
0	9	0008104	0.000000	1.000000
0	9	0007144	0.000000	1.000000
0	9	0000795	0.000000	1.000000
0	9	0003682	0.000000	1.000000
0	9	0019237	0.000000	1.000000
0	9	0007130	0.000000	1.000000
0	9	0006974	0.000000	1.000000
0	9	0006298	0.000000	1.000000
0	9	0005654	0.000000	1.000000
0	9	0032389	0.000000	1.000000
0	9	0016887	0.000000	1.000000
0	9	0007140	0.000000	1.000000
0	9	0005634	0.000000	1.000000
0	9	0000793	0.000000	1.000000
0	9	0032300	0.000000	1.000000
0	9	0060441	0.000000	0.043478
0	9	0000794	0.000000	1.000000
0	9	0033625	0.000000	0.058824
0	9	0001673	0.000000	1.000000
0	9	1905581	0.000000	0.076923
0	9	0048711	0.000000	0.052632
0	9	0097242	0.000000	1.000000
0	9	0071345	0.000000	1.000000
0	9	0008237	0.000000	1.000000
0	9	0001786	0.000000	1.000000
0	9	0030425	0.000000	1.000000
0	9	0004222	0.000000	1.000000
0	9	0071492	0.000000	1.000000
0	9	0045202	0.000000	1.000000
0	9	0050769	0.000000	1.000000
0	9	0042277	0.000000	1.000000
0	9	0006508	0.000000	1.000000
0	9	0005903	0.000000	1.000000
0	9	0007611	0.000000	1.000000
0	9	0050435	0.000000	1.000000
0	9	0001890	0.000000	1.000000
0	9	0070012	0.000000	1.000000
0	9	0008233	0.000000	1.000000
0	9	0042803	0.000000	1.000000
0	9	0061837	0.000000	1.000000
0	9	0008021	0.000000	1.000000
0	9	0005802	0.000000	1.000000
0	9	0004175	0.000000	1.000000
0	9	0098793	0.000000	1.000000
0	9	0030324	0.000000	1.000000
0	9	0008270	0.000000	1.000000
0	9	0044306	0.000000	1.000000
0	9	0043553	0.000000	0.086957
0	9	0001822	0.000000	1.000000
0	9	0006518	0.000000	1.000000
0	9	0046449	0.000000	1.000000
0	9	0030424	0.000000	1.000000
0	9	0071493	0.000000	1.000000
0	9	0005737	0.000000	1.000000
0	9	1900273	0.000000	1.000000
0	9	1901612	0.000000	1.000000
0	9	0008238	0.000000	1.000000
0	9	0045121	0.000000	1.000000
0	9	0016020	0.000000	1.000000
0	9	0150094	0.000000	1.000000
0	9	0005769	0.000000	1.000000
0	9	0019233	0.000000	1.000000
0	9	0005886	0.000000	1.000000
0	9	0043025	0.000000	1.000000
0	9	0031410	0.000000	1.000000
0	9	2000483	0.000000	0.086957
0	9	0043027	0.000000	0.061728
0	9	0071264	0.000000	0.090909
0	9	0004175	0.000000	1.000000
0	9	0045216	0.000000	1.000000
0	9	0034769	0.000000	1.000000
0	9	0030425	0.000000	1.000000
0	9	0040037	0.000000	1.000000
0	9	0004252	0.000000	1.000000
0	9	0071345	0.000000	1.000000
0	9	0001541	0.000000	1.000000
0	9	0005886	0.000000	1.000000
0	9	0014823	0.000000	1.000000
0	9	0090090	0.000000	1.000000
0	9	0071498	0.000000	1.000000
0	9	0007505	0.000000	1.000000
0	9	0030335	0.000000	1.000000
0	9	0034614	0.000000	1.000000
0	9	0003319	0.000000	1.000000
0	9	0004222	0.000000	1.000000
0	9	0071230	0.000000	1.000000
0	9	0002218	0.000000	1.000000
0	9	0006979	0.000000	1.000000
0	9	0005737	0.000000	1.000000
0	9	0030198	0.000000	1.000000
0	9	0042493	0.000000	1.000000
0	9	0045089	0.000000	1.000000
0	9	0014012	0.000000	1.000000
0	9	0042542	0.000000	1.000000
0	9	0046331	0.000000	1.000000
0	9	0048771	0.000000	1.000000
0	9	0071392	0.000000	1.000000
0	9	0007568	0.000000	1.000000
0	9	0030017	0.000000	1.000000
0	9	0007561	0.000000	1.000000
0	9	0060325	0.000000	1.000000
0	9	0009314	0.000000	1.000000
0	9	0006508	0.000000	1.000000
0	9	0008045	0.000000	1.000000
0	9	0034097	0.000000	1.000000
0	9	0030728	0.000000	1.000000
0	9	0005515	0.000000	1.000000
0	9	0071347	0.000000	1.000000
0	9	0001525	0.000000	1.000000
0	9	0001955	0.000000	1.000000
0	9	0009612	0.000000	1.000000
0	9	0001968	0.000000	1.000000
0	9	0001553	0.000000	1.000000
0	9	0051602	0.000000	1.000000
0	9	0005615	0.000000	1.000000
0	9	0055093	0.000000	1.000000
0	9	0007565	0.000000	1.000000
0	9	0003144	0.000000	1.000000
0	9	0001666	0.000000	1.000000
0	9	0035094	0.000000	1.000000
0	9	0097156	0.000000	1.000000
0	9	0060740	0.000000	1.000000
0	9	0007566	0.000000	1.000000
0	9	1901202	0.000000	1.000000
0	9	0001542	0.000000	1.000000
0	9	0007424	0.000000	1.000000
0	9	0032526	0.000000	1.000000
0	9	0035202	0.000000	1.000000
0	9	0007419	0.000000	1.000000
0	9	0001957	0.000000	1.000000
0	9	0009897	0.000000	1.000000
0	9	0008237	0.000000	1.000000
0	9	0007567	0.000000	1.000000
0	9	0048661	0.000000	1.000000
0	9	0060346	0.000000	1.000000
0	9	0007162	0.000000	1.000000
0	9	0016485	0.000000	1.000000
0	9	0071711	0.000000	1.000000
0	9	0030574	0.000000	1.000000
0	9	0043627	0.000000	1.000000
0	9	0007507	0.000000	1.000000
0	9	0045906	0.000000	1.000000
0	9	0043065	0.000000	1.000000
0	9	0048705	0.000000	1.000000
0	9	0005739	0.000000	1.000000
0	9	0008233	0.000000	1.000000
0	9	0006929	0.000000	1.000000
0	9	1904707	0.000000	1.000000
0	9	2000647	0.000000	1.000000
0	9	0032471	0.000000	0.080000
0	9	0007426	0.000000	1.000000
0	9	0042060	0.000000	1.000000
0	9	0046529	0.000000	1.000000
0	9	0016477	0.000000	1.000000
0	9	1905056	0.000000	0.050633
0	9	0099566	0.000000	0.080000
0	9	0015379	0.000000	0.042553
0	9	0006508	0.000000	1.000000
0	9	0030574	0.000000	1.000000
0	9	0005615	0.000000	1.000000
0	9	0030198	0.000000	1.000000
0	9	0004222	0.000000	1.000000
0	9	2000572	0.000000	0.014706
0	9	0005726	0.000000	0.034483
0	9	0045596	0.000000	0.071429
0	9	0032470	0.000000	0.080000
0	9	0150078	0.000000	1.000000
0	9	0004222	0.000000	1.000000
0	9	1901224	0.000000	1.000000
0	9	0010629	0.000000	1.000000
0	9	0032693	0.000000	1.000000
0	9	0043388	0.000000	1.000000
0	9	0001503	0.000000	1.000000
0	9	0006508	0.000000	1.000000
0	9	0005509	0.000000	1.000000
0	9	0045429	0.000000	1.000000
0	9	0008270	0.000000	1.000000
0	9	0004175	0.000000	1.000000
0	9	0005615	0.000000	1.000000
0	9	0043410	0.000000	1.000000
0	9	1903428	0.000000	1.000000
0	9	1904469	0.000000	1.000000
0	9	0010628	0.000000	1.000000
0	9	0004252	0.000000	1.000000
0	9	0055038	0.000000	0.034483
0	9	0030198	0.000000	1.000000
0	9	0032755	0.000000	1.000000
0	9	0030574	0.000000	1.000000
0	9	0008237	0.000000	1.000000
0	9	0046330	0.000000	1.000000
0	9	0051233	0.000000	0.052632
0	9	1903980	0.000000	1.000000
0	9	0005757	0.000000	0.033333
0	9	0005798	0.000000	0.058824
0	9	0048147	0.000000	1.000000
0	9	0009314	0.000000	1.000000
0	9	0045742	0.000000	1.000000
0	9	0071345	0.000000	1.000000
0	9	0045766	0.000000	1.000000
0	9	0071222	0.000000	1.000000
0	9	0030574	0.000000	1.000000
0	9	0071460	0.000000	1.000000
0	9	0001503	0.000000	1.000000
0	9	0031915	0.000000	1.000000
0	9	0007584	0.000000	1.000000
0	9	0030335	0.000000	1.000000
0	9	0071276	0.000000	1.000000
0	9	0034614	0.000000	1.000000
0	9	2001268	0.000000	1.000000
0	9	0034612	0.000000	1.000000
0	9	0032991	0.000000	1.000000
0	9	0009408	0.000000	1.000000
0	9	0010033	0.000000	1.000000
0	9	0042802	0.000000	1.000000
0	9	0071347	0.000000	1.000000
0	9	0030198	0.000000	1.000000
0	9	0043066	0.000000	1.000000
0	9	0009644	0.000000	1.000000
0	9	0042493	0.000000	1.000000
0	9	1900122	0.000000	1.000000
0	9	0001968	0.000000	1.000000
0	9	2001243	0.000000	1.000000
0	9	0002687	0.000000	1.000000
0	9	0007567	0.000000	1.000000
0	9	0045471	0.000000	1.000000
0	9	0008237	0.000000	1.000000
0	9	0035094	0.000000	1.000000
0	9	0032496	0.000000	1.000000
0	9	0090200	0.000000	1.000000
0	9	2001258	0.000000	1.000000
0	9	0014070	0.000000	1.000000
0	9	0055093	0.000000	1.000000
0	9	0007568	0.000000	1.000000
0	9	0048771	0.000000	1.000000
0	9	0032526	0.000000	1.000000
0	9	0005515	0.000000	1.000000
0	9	0009612	0.000000	1.000000
0	9	0001934	0.000000	1.000000
0	9	0032355	0.000000	1.000000
0	9	0071283	0.000000	1.000000
0	9	0071356	0.000000	1.000000
0	9	0071404	0.000000	1.000000
0	9	0062023	0.000000	1.000000
0	9	0004222	0.000000	1.000000
0	9	0051549	0.000000	1.000000
0	9	0043065	0.000000	1.000000
0	9	0033189	0.000000	1.000000
0	9	2000697	0.000000	1.000000
0	9	0006979	0.000000	1.000000
0	9	0005615	0.000000	1.000000
0	9	0044877	0.000000	1.000000
0	9	1904707	0.000000	1.000000
0	9	0004252	0.000000	1.000000
0	9	0007507	0.000000	1.000000
0	9	0004175	0.000000	1.000000
0	9	0001501	0.000000	1.000000
0	9	0007566	0.000000	1.000000
0	9	0019087	0.000000	1.000000
0	9	0001666	0.000000	1.000000
0	9	0051259	0.000000	1.000000
0	9	0043388	0.000000	1.000000
0	9	0006508	0.000000	1.000000
0	9	0001822	0.000000	1.000000
0	9	0098706	0.000000	0.055556
0	9	0008233	0.000000	1.000000
0	9	0044853	0.000000	0.066667
0	9	0120003	0.000000	0.076923
0	9	0036449	0.000000	0.045455
0	9	0004004	0.000000	1.000000
0	9	0005515	0.000000	1.000000
0	9	0007141	0.000000	1.000000
0	9	0007140	0.000000	1.000000
0	9	0043046	0.000000	1.000000
0	9	0045786	0.000000	1.000000
0	9	0005829	0.000000	1.000000
0	9	0007517	0.000000	1.000000
0	9	0034584	0.000000	1.000000
0	9	0034587	0.000000	1.000000
0	9	0008283	0.000000	1.000000
0	9	0043186	0.000000	1.000000
0	9	0007283	0.000000	1.000000
0	9	0006880	0.000000	0.075000
0	9	0071546	0.000000	1.000000
0	9	0045010	0.000000	0.090909
0	9	0035194	0.000000	1.000000
0	9	0003723	0.000000	1.000000
0	9	0002025	0.000000	0.071429
0	9	1902476	0.000000	0.066667
0	9	0005515	0.000000	1.000000
0	9	0000176	0.000000	1.000000
0	9	0000460	0.000000	1.000000
0	9	0005041	0.000000	0.071429
0	9	0005886	0.000000	1.000000
0	9	0043124	0.000000	0.023256
0	9	0071864	0.000000	0.028571
0	9	0090327	0.000000	0.028571
0	9	0005743	0.000000	1.000000
0	9	0042592	0.000000	1.000000
0	9	0000002	0.000000	1.000000
0	9	0072593	0.000000	1.000000
0	9	0034614	0.000000	1.000000
0	9	0005739	0.000000	1.000000
0	9	0032836	0.000000	1.000000
0	9	2000377	0.000000	1.000000
0	9	0048839	0.000000	1.000000
0	9	0005737	0.000000	1.000000
0	9	0005777	0.000000	1.000000
0	9	0030159	0.000000	0.000000
0	9	0006893	0.000000	0.083333
0	9	0070540	0.000000	0.000000
0	9	0006436	0.000000	0.090909
0	9	0005739	0.000000	1.000000
0	9	0005743	0.000000	1.000000
0	9	0005762	0.000000	1.000000
0	9	1902187	0.000000	0.025000
0	9	0006412	0.000000	1.000000
0	9	0090084	0.000000	0.027778
0	9	0003735	0.000000	1.000000
0	9	0060066	0.000000	0.026316
0	9	0022612	0.000000	0.027778
0	9	0046980	0.000000	0.000000
0	9	0005761	0.000000	1.000000
0	9	0005762	0.000000	1.000000
0	9	0009789	0.000000	0.000000
0	9	0005739	0.000000	1.000000
0	9	0051494	0.000000	0.000000
0	9	0070742	0.000000	0.000000
0	9	0005739	0.000000	1.000000
0	9	0005762	0.000000	1.000000
0	9	0044209	0.000000	0.000000
0	9	0048170	0.000000	0.000000
0	9	0098712	0.000000	0.000000
0	9	0006342	0.000000	0.000000
0	9	0005654	0.000000	1.000000
0	9	0005739	0.000000	1.000000
0	9	0030054	0.000000	1.000000
0	9	0005763	0.000000	1.000000
0	9	0045060	0.000000	0.000000
0	9	0043619	0.000000	0.000000
0	9	0046380	0.000000	0.000000
0	9	0019915	0.000000	0.000000
0	9	0003735	0.000000	1.000000
0	9	0005739	0.000000	1.000000
0	9	0005763	0.000000	1.000000
0	9	1903849	0.000000	0.000000
0	9	0048806	0.000000	0.000000
0	9	0090181	0.000000	0.000000
0	9	0030718	0.000000	0.000000
0	9	0006103	0.000000	1.000000
0	9	0005763	0.000000	1.000000
0	9	0005739	0.000000	1.000000
0	9	0009353	0.000000	1.000000
0	9	0030099	0.000000	0.080000
0	9	0032836	0.000000	0.071429
0	9	0048261	0.000000	0.041667
0	9	0004591	0.000000	1.000000
0	9	0086092	0.000000	0.045455
0	9	0071168	0.000000	1.000000
0	9	0030983	0.000000	1.000000
0	9	0019899	0.000000	1.000000
0	9	0000400	0.000000	1.000000
0	9	0048298	0.000000	1.000000
0	9	0007281	0.000000	1.000000
0	9	0016887	0.000000	1.000000
0	9	0045910	0.000000	1.000000
0	9	0008022	0.000000	1.000000
0	9	0006974	0.000000	1.000000
0	9	0032181	0.000000	1.000000
0	9	0006119	0.000000	1.000000
0	9	0006298	0.000000	1.000000
0	9	0007050	0.000000	1.000000
0	9	0003682	0.000000	1.000000
0	9	0006302	0.000000	1.000000
0	9	0030183	0.000000	1.000000
0	9	0006301	0.000000	1.000000
0	9	0008630	0.000000	1.000000
0	9	0019724	0.000000	1.000000
0	9	0032142	0.000000	1.000000
0	9	0016446	0.000000	1.000000
0	9	0042771	0.000000	1.000000
0	9	0006281	0.000000	1.000000
0	9	0043570	0.000000	1.000000
0	9	0043531	0.000000	1.000000
0	9	0032301	0.000000	1.000000
0	9	0032143	0.000000	1.000000
0	9	0016447	0.000000	1.000000
0	9	0014070	0.000000	1.000000
0	9	0008340	0.000000	1.000000
0	9	0032139	0.000000	1.000000
0	9	0032300	0.000000	1.000000
0	9	0000287	0.000000	1.000000
0	9	0031573	0.000000	1.000000
0	9	0003690	0.000000	1.000000
0	9	0002204	0.000000	1.000000
0	9	0032137	0.000000	1.000000
0	9	0032357	0.000000	1.000000
0	9	0010165	0.000000	1.000000
0	9	0019237	0.000000	1.000000
0	9	0032302	0.000000	1.000000
0	9	0005634	0.000000	1.000000
0	9	0005313	0.000000	0.088889
0	9	0042803	0.000000	1.000000
0	9	0003697	0.000000	1.000000
0	9	0005524	0.000000	1.000000
0	9	0001701	0.000000	1.000000
0	9	0003677	0.000000	1.000000
0	9	0043524	0.000000	1.000000
0	9	0010224	0.000000	1.000000
0	9	0019901	0.000000	1.000000
0	9	0007283	0.000000	1.000000
0	9	0051096	0.000000	1.000000
0	9	0008584	0.000000	1.000000
0	9	0008094	0.000000	1.000000
0	9	0042493	0.000000	1.000000
0	9	0048304	0.000000	1.000000
0	9	0003684	0.000000	1.000000
0	9	0032405	0.000000	1.000000
0	9	0015108	0.000000	0.066667
0	9	0045190	0.000000	1.000000
0	9	0043200	0.000000	1.000000
0	9	0060003	0.000000	0.083333
0	9	0005614	0.000000	0.076923
0	9	0032181	0.000000	1.000000
0	9	0003697	0.000000	1.000000
0	9	0043570	0.000000	1.000000
0	9	0000406	0.000000	1.000000
0	9	0032357	0.000000	1.000000
0	9	0007131	0.000000	1.000000
0	9	0043111	0.000000	1.000000
0	9	0006298	0.000000	1.000000
0	9	0032137	0.000000	1.000000
0	9	0000735	0.000000	1.000000
0	9	0005634	0.000000	1.000000
0	9	0005524	0.000000	1.000000
0	9	0051096	0.000000	1.000000
0	9	0006281	0.000000	1.000000
0	9	0016447	0.000000	1.000000
0	9	0032302	0.000000	1.000000
0	9	0008094	0.000000	1.000000
0	9	0003677	0.000000	1.000000
0	9	0032143	0.000000	1.000000
0	9	0032142	0.000000	1.000000
0	9	0019899	0.000000	1.000000
0	9	0016446	0.000000	1.000000
0	9	0006312	0.000000	1.000000
0	9	0032139	0.000000	1.000000
0	9	0000710	0.000000	1.000000
0	9	0045910	0.000000	1.000000
0	9	0003684	0.000000	1.000000
0	9	0030983	0.000000	1.000000
0	9	0019237	0.000000	1.000000
0	9	0032300	0.000000	1.000000
0	9	1902188	0.000000	0.090909
0	9	2000566	0.000000	0.070175
0	9	0050851	0.000000	0.095238
0	9	0042270	0.000000	0.085106
0	9	0007127	0.000000	1.000000
0	9	0007292	0.000000	1.000000
0	9	0006298	0.000000	1.000000
0	9	0005654	0.000000	1.000000
0	9	0005515	0.000000	1.000000
0	9	0045143	0.000000	1.000000
0	9	0003684	0.000000	1.000000
0	9	0007131	0.000000	1.000000
0	9	0051026	0.000000	1.000000
0	9	0007129	0.000000	1.000000
0	9	0000795	0.000000	1.000000
0	9	0032137	0.000000	1.000000
0	9	0032143	0.000000	1.000000
0	9	0032300	0.000000	1.000000
0	9	2000794	0.000000	0.045455
0	9	1904684	0.000000	0.022222
0	9	0005524	0.000000	1.000000
0	9	0008094	0.000000	1.000000
0	9	0045618	0.000000	0.032258
0	9	0043154	0.000000	0.019608
0	9	0036297	0.000000	1.000000
0	9	0032405	0.000000	1.000000
0	9	0000710	0.000000	1.000000
0	9	0045830	0.000000	1.000000
0	9	0008094	0.000000	1.000000
0	9	0043111	0.000000	1.000000
0	9	0005829	0.000000	1.000000
0	9	0030983	0.000000	1.000000
0	9	0032876	0.000000	1.000000
0	9	0008340	0.000000	1.000000
0	9	0005524	0.000000	1.000000
0	9	0016447	0.000000	1.000000
0	9	0003677	0.000000	1.000000
0	9	0016887	0.000000	1.000000
0	9	0032142	0.000000	1.000000
0	9	0008630	0.000000	1.000000
0	9	0005654	0.000000	1.000000
0	9	0000400	0.000000	1.000000
0	9	0006298	0.000000	1.000000
0	9	0006290	0.000000	1.000000
0	9	0007095	0.000000	1.000000
0	9	0005634	0.000000	1.000000
0	9	0003684	0.000000	1.000000
0	9	0035064	0.000000	1.000000
0	9	0003682	0.000000	1.000000
0	9	0097193	0.000000	1.000000
0	9	0043231	0.000000	1.000000
0	9	0032301	0.000000	1.000000
0	9	0032300	0.000000	1.000000
0	9	0000287	0.000000	1.000000
0	9	0045190	0.000000	1.000000
0	9	0016446	0.000000	1.000000
0	9	0005794	0.000000	1.000000
0	9	0009411	0.000000	1.000000
0	9	0051096	0.000000	1.000000
0	9	0045910	0.000000	1.000000
0	9	0043531	0.000000	1.000000
0	9	0032143	0.000000	1.000000
0	9	0070200	0.000000	0.050000
0	9	0019899	0.000000	1.000000
0	9	0000790	0.000000	1.000000
0	9	0003690	0.000000	1.000000
0	9	1901017	0.000000	0.086957
0	9	0032357	0.000000	1.000000
0	9	0043570	0.000000	1.000000
0	9	0032137	0.000000	1.000000
0	9	0015884	0.000000	0.080000
0	9	0006281	0.000000	1.000000
0	9	0051875	0.000000	0.086957
0	9	0005739	0.000000	1.000000
0	9	0030091	0.000000	1.000000
0	9	0008270	0.000000	1.000000
0	9	0030041	0.000000	1.000000
0	9	0033743	0.000000	1.000000
0	9	0003779	0.000000	1.000000
0	9	0007425	0.000000	0.090909
0	9	0015279	0.000000	0.051282
0	9	0034599	0.000000	1.000000
0	9	0016079	0.000000	0.043478
0	9	0032387	0.000000	0.055556
0	9	0044242	0.000000	1.000000
0	9	0005634	0.000000	1.000000
0	9	0007420	0.000000	1.000000
0	9	0050774	0.000000	1.000000
0	9	0045893	0.000000	1.000000
0	9	0005840	0.000000	1.000000
0	9	0008021	0.000000	1.000000
0	9	0033210	0.000000	1.000000
0	9	0008270	0.000000	1.000000
0	9	0030308	0.000000	1.000000
0	9	0014069	0.000000	1.000000
0	9	0043085	0.000000	1.000000
0	9	0043524	0.000000	1.000000
0	9	0010628	0.000000	1.000000
0	9	0071276	0.000000	1.000000
0	9	0030424	0.000000	1.000000
0	9	0055073	0.000000	1.000000
0	9	0043197	0.000000	1.000000
0	9	0010507	0.000000	1.000000
0	9	0005791	0.000000	1.000000
0	9	0005507	0.000000	1.000000
0	9	0070374	0.000000	1.000000
0	9	0006829	0.000000	1.000000
0	9	0045892	0.000000	1.000000
0	9	0006112	0.000000	1.000000
0	9	2000296	0.000000	1.000000
0	9	2000376	0.000000	1.000000
0	9	0005886	0.000000	1.000000
0	9	0043066	0.000000	1.000000
0	9	0005737	0.000000	1.000000
0	9	0060547	0.000000	1.000000
0	9	0005874	0.000000	1.000000
0	9	0006882	0.000000	1.000000
0	9	0071294	0.000000	1.000000
0	9	0097449	0.000000	1.000000
0	9	0034599	0.000000	1.000000
0	9	0050768	0.000000	1.000000
0	9	0032095	0.000000	1.000000
0	9	0005741	0.000000	1.000000
0	9	0039686	0.000000	0.083333
0	9	0006707	0.000000	1.000000
0	9	0005829	0.000000	1.000000
0	9	0010273	0.000000	1.000000
0	9	0060049	0.000000	1.000000
0	9	0097450	0.000000	1.000000
0	9	0010942	0.000000	1.000000
0	9	1901215	0.000000	1.000000
0	9	0005615	0.000000	1.000000
0	9	0097214	0.000000	1.000000
0	9	0014002	0.000000	1.000000
0	9	0071280	0.000000	1.000000
0	9	0046872	0.000000	1.000000
0	9	0006979	0.000000	1.000000
0	9	0006875	0.000000	1.000000
0	9	0016290	0.000000	0.083333
0	9	0008354	0.000000	0.088235
0	9	0042713	0.000000	0.086957
0	9	0005794	0.000000	1.000000
0	9	0003713	0.000000	1.000000
0	9	0040029	0.000000	1.000000
0	9	0016581	0.000000	1.000000
0	9	0019899	0.000000	1.000000
0	9	0042826	0.000000	1.000000
0	9	0005783	0.000000	1.000000
0	9	0005635	0.000000	1.000000
0	9	0005829	0.000000	1.000000
0	9	0005634	0.000000	1.000000
0	9	0006302	0.000000	1.000000
0	9	0007565	0.000000	1.000000
0	9	0000122	0.000000	1.000000
0	9	0005737	0.000000	1.000000
0	9	0005874	0.000000	1.000000
0	9	0032922	0.000000	1.000000
0	9	0043153	0.000000	1.000000
0	9	0000978	0.000000	1.000000
0	9	0043161	0.000000	1.000000
0	9	0000980	0.000000	1.000000
0	9	0005654	0.000000	1.000000
0	9	1902499	0.000000	1.000000
0	9	0005515	0.000000	1.000000
0	9	0033363	0.000000	1.000000
0	9	0043231	0.000000	1.000000
0	9	0010212	0.000000	1.000000
0	9	0001103	0.000000	1.000000
0	9	0030217	0.000000	0.074074
0	9	0016575	0.000000	1.000000
0	9	0003714	0.000000	1.000000
0	9	1901017	0.000000	0.090909
0	9	0045475	0.000000	1.000000
0	9	0033088	0.000000	0.075000
0	9	0007403	0.000000	0.086957
0	9	0006323	0.000000	1.000000
0	9	0016575	0.000000	1.000000
0	9	0004407	0.000000	1.000000
0	9	0003713	0.000000	1.000000
0	9	0045944	0.000000	1.000000
0	9	0005515	0.000000	1.000000
0	9	0016581	0.000000	1.000000
0	9	0005667	0.000000	1.000000
0	9	0005654	0.000000	1.000000
0	9	0005634	0.000000	1.000000
0	9	0001085	0.000000	1.000000
0	9	0006306	0.000000	1.000000
0	9	0000118	0.000000	1.000000
0	9	0042826	0.000000	1.000000
0	9	0045892	0.000000	1.000000
0	9	0003714	0.000000	1.000000
0	9	0001103	0.000000	1.000000
0	9	0010762	0.000000	1.000000
0	9	0000976	0.000000	1.000000
0	9	0003712	0.000000	1.000000
0	9	0000122	0.000000	1.000000
0	9	0006338	0.000000	1.000000
0	9	0072384	0.000000	0.086957
0	9	0019896	0.000000	0.066667
0	9	0044212	0.000000	1.000000
0	9	0021756	0.000000	0.045455
0	9	0002315	0.000000	0.054054
0	9	0005829	0.000000	1.000000
0	9	0071949	0.000000	1.000000
0	9	0046655	0.000000	1.000000
0	9	0006306	0.000000	1.000000
0	9	0009086	0.000000	1.000000
0	9	0016491	0.000000	1.000000
0	9	0050660	0.000000	1.000000
0	9	0030586	0.000000	1.000000
0	9	0050821	0.000000	1.000000
0	9	0050667	0.000000	1.000000
0	9	1904042	0.000000	1.000000
0	9	0047138	0.000000	1.000000
0	9	0043418	0.000000	1.000000
0	9	0010181	0.000000	1.000000
0	9	0055114	0.000000	1.000000
0	9	0050444	0.000000	1.000000
0	9	0016723	0.000000	1.000000
0	9	0090094	0.000000	0.033333
0	9	0033353	0.000000	1.000000
0	9	0070402	0.000000	1.000000
0	9	0030916	0.000000	0.029412
0	9	0003958	0.000000	1.000000
0	9	0035714	0.000000	0.068966
0	9	0048535	0.000000	0.076923
0	9	0005912	0.000000	1.000000
0	9	0007517	0.000000	1.000000
0	9	0034334	0.000000	1.000000
0	9	0005737	0.000000	1.000000
0	9	0007015	0.000000	1.000000
0	9	0030041	0.000000	1.000000
0	9	0007399	0.000000	1.000000
0	9	0072170	0.000000	1.000000
0	9	0072160	0.000000	1.000000
0	9	0072102	0.000000	1.000000
0	9	0010960	0.000000	1.000000
0	9	0032233	0.000000	1.000000
0	9	0042802	0.000000	1.000000
0	9	0061333	0.000000	1.000000
0	9	0030282	0.000000	1.000000
0	9	0003785	0.000000	1.000000
0	9	0005515	0.000000	1.000000
0	9	0005102	0.000000	1.000000
0	9	0015629	0.000000	1.000000
0	9	0071498	0.000000	1.000000
0	9	0051015	0.000000	1.000000
0	9	0001701	0.000000	1.000000
0	9	2001013	0.000000	1.000000
0	9	0030296	0.000000	0.088235
0	9	0003779	0.000000	1.000000
0	9	0050680	0.000000	1.000000
0	9	0030149	0.000000	0.076923
0	9	0009311	0.000000	0.083333
0	9	0006620	0.000000	0.029412
0	9	0090102	0.000000	1.000000
0	9	0032224	0.000000	1.000000
0	9	0010629	0.000000	1.000000
0	9	2000541	0.000000	1.000000
0	9	0017147	0.000000	1.000000
0	9	0019901	0.000000	1.000000
0	9	0014850	0.000000	1.000000
0	9	0045202	0.000000	1.000000
0	9	0007169	0.000000	1.000000
0	9	0046777	0.000000	1.000000
0	9	0043235	0.000000	1.000000
0	9	0007613	0.000000	1.000000
0	9	0007528	0.000000	1.000000
0	9	0043113	0.000000	1.000000
0	9	0045887	0.000000	1.000000
0	9	0006355	0.000000	1.000000
0	9	0004714	0.000000	1.000000
0	9	0016020	0.000000	1.000000
0	9	0071340	0.000000	1.000000
0	9	0004713	0.000000	1.000000
0	9	0043525	0.000000	1.000000
0	9	0048856	0.000000	1.000000
0	9	0051602	0.000000	1.000000
0	9	0005886	0.000000	1.000000
0	9	0005515	0.000000	1.000000
0	9	0008582	0.000000	1.000000
0	9	0060041	0.000000	1.000000
0	9	0009897	0.000000	1.000000
0	9	0045211	0.000000	1.000000
0	9	0001934	0.000000	1.000000
0	9	0010628	0.000000	1.000000
0	9	1904395	0.000000	1.000000
0	9	2000582	0.000000	0.090909
0	9	0050731	0.000000	1.000000
0	9	0048678	0.000000	1.000000
0	9	0060291	0.000000	1.000000
0	9	0005096	0.000000	0.080000
0	9	0005887	0.000000	1.000000
0	9	0042995	0.000000	1.000000
0	9	0030165	0.000000	1.000000
0	9	0031594	0.000000	1.000000
0	9	0061623	0.000000	0.090909
0	9	0052182	0.000000	0.071429
0	9	0072332	0.000000	1.000000
0	9	0042564	0.000000	1.000000
0	9	0045892	0.000000	1.000000
0	9	0043565	0.000000	1.000000
0	9	0005634	0.000000	1.000000
0	9	0071158	0.000000	1.000000
0	9	0003714	0.000000	1.000000
0	9	0022904	0.000000	1.000000
0	9	0005515	0.000000	1.000000
0	9	0007100	0.000000	0.074074
0	9	0005730	0.000000	1.000000
0	9	0032922	0.000000	1.000000
0	9	0005737	0.000000	1.000000
0	9	0043231	0.000000	1.000000
0	9	0004843	0.000000	0.071429
0	9	2000210	0.000000	1.000000
0	9	0008270	0.000000	1.000000
0	9	0070888	0.000000	1.000000
0	9	0042149	0.000000	1.000000
0	9	0021589	0.000000	0.071429
0	9	0008134	0.000000	1.000000
0	9	0046039	0.000000	0.093023
0	9	0005634	0.000000	1.000000
0	9	1901741	0.000000	1.000000
0	9	0045944	0.000000	1.000000
0	9	0048644	0.000000	1.000000
0	9	0001503	0.000000	1.000000
0	9	0000978	0.000000	1.000000
0	9	0048743	0.000000	1.000000
0	9	0001952	0.000000	1.000000
0	9	0045663	0.000000	1.000000
0	9	0001228	0.000000	1.000000
0	9	0005654	0.000000	1.000000
0	9	0001502	0.000000	1.000000
0	9	0001756	0.000000	1.000000
0	9	0000981	0.000000	1.000000
0	9	0005249	0.000000	0.033898
0	9	0006273	0.000000	0.064516
0	9	0048704	0.000000	1.000000
0	9	0060415	0.000000	1.000000
0	9	0030198	0.000000	1.000000
0	9	0043565	0.000000	1.000000
0	9	0007517	0.000000	1.000000
0	9	0035914	0.000000	1.000000
0	9	0007519	0.000000	1.000000
0	9	0043010	0.000000	1.000000
0	9	0015183	0.000000	0.031746
0	9	0033274	0.000000	0.062500
0	9	0006936	0.000000	1.000000
0	9	0030016	0.000000	1.000000
0	9	0014898	0.000000	1.000000
0	9	0030898	0.000000	1.000000
0	9	0055010	0.000000	1.000000
0	9	0043462	0.000000	1.000000
0	9	0001701	0.000000	1.000000
0	9	0030509	0.000000	1.000000
0	9	0009408	0.000000	1.000000
0	9	0005859	0.000000	1.000000
0	9	0030239	0.000000	1.000000
0	9	0007522	0.000000	1.000000
0	9	0042803	0.000000	1.000000
0	9	0002026	0.000000	1.000000
0	9	0000146	0.000000	1.000000
0	9	0008217	0.000000	1.000000
0	9	0002027	0.000000	1.000000
0	9	0055009	0.000000	1.000000
0	9	0008016	0.000000	1.000000
0	9	0046982	0.000000	1.000000
0	9	0016887	0.000000	1.000000
0	9	0030048	0.000000	1.000000
0	9	0005737	0.000000	1.000000
0	9	0007512	0.000000	1.000000
0	9	0005515	0.000000	1.000000
0	9	0005524	0.000000	1.000000
0	9	0042802	0.000000	1.000000
0	9	0060420	0.000000	1.000000
0	9	0048739	0.000000	1.000000
0	9	0030899	0.000000	1.000000
0	9	0030018	0.000000	1.000000
0	9	0007568	0.000000	1.000000
0	9	0006941	0.000000	1.000000
0	9	0001725	0.000000	1.000000
0	9	0060048	0.000000	1.000000
0	9	0005739	0.000000	1.000000
0	9	0019901	0.000000	1.000000
0	9	1905243	0.000000	1.000000
0	9	0046034	0.000000	1.000000
0	9	0030049	0.000000	1.000000
0	9	0045214	0.000000	1.000000
0	9	0015248	0.000000	0.062500
0	9	0016459	0.000000	1.000000
0	9	0060070	0.000000	1.000000
0	9	0051024	0.000000	0.088889
0	9	0005313	0.000000	0.042857
0	9	1905665	0.000000	0.084746
0	9	0003774	0.000000	1.000000
0	9	0007519	0.000000	1.000000
0	9	0008307	0.000000	1.000000
0	9	0005903	0.000000	1.000000
0	9	0016459	0.000000	1.000000
0	9	0016461	0.000000	1.000000
0	9	0005515	0.000000	1.000000
0	9	0006936	0.000000	1.000000
0	9	0030049	0.000000	1.000000
0	9	1905206	0.000000	0.033333
0	9	0032466	0.000000	0.055556
0	9	0045650	0.000000	0.034483
0	9	0005025	0.000000	0.038462
0	9	0031672	0.000000	1.000000
0	9	0043197	0.000000	1.000000
0	9	0005515	0.000000	1.000000
0	9	0042693	0.000000	0.000000
0	9	0032800	0.000000	0.000000
0	9	0006290	0.000000	0.000000
0	9	0002532	0.000000	0.000000
0	9	0030425	0.000000	1.000000
0	9	0018105	0.000000	1.000000
0	9	0005515	0.000000	1.000000
0	9	0005737	0.000000	1.000000
0	9	0006937	0.000000	1.000000
0	9	0006936	0.000000	1.000000
0	9	0032971	0.000000	1.000000
0	9	0043408	0.000000	1.000000
0	9	0008021	0.000000	1.000000
0	9	0010628	0.000000	1.000000
0	9	0051726	0.000000	1.000000
0	9	0043025	0.000000	1.000000
0	9	0055007	0.000000	1.000000
0	9	0006941	0.000000	1.000000
0	9	0018107	0.000000	1.000000
0	9	0006468	0.000000	1.000000
0	9	0014069	0.000000	1.000000
0	9	0007274	0.000000	1.000000
0	9	0006833	0.000000	1.000000
0	9	0043197	0.000000	1.000000
0	9	0035914	0.000000	1.000000
0	9	0032027	0.000000	1.000000
0	9	0004687	0.000000	1.000000
0	9	0014816	0.000000	1.000000
0	9	0046777	0.000000	1.000000
0	9	1903673	0.000000	0.074074
0	9	0043195	0.000000	1.000000
0	9	0005634	0.000000	1.000000
0	9	0048489	0.000000	1.000000
0	9	0055008	0.000000	1.000000
0	9	0071283	0.000000	0.090909
0	9	0098542	0.000000	0.071429
0	9	0048168	0.000000	1.000000
0	9	0031448	0.000000	1.000000
0	9	0002456	0.000000	0.071429
0	9	0042759	0.000000	1.000000
0	9	0005829	0.000000	1.000000
0	9	0072659	0.000000	1.000000
0	9	0005794	0.000000	1.000000
0	9	0048066	0.000000	1.000000
0	9	0042642	0.000000	1.000000
0	9	0030050	0.000000	1.000000
0	9	0006892	0.000000	1.000000
0	9	0099089	0.000000	1.000000
0	9	0001726	0.000000	1.000000
0	9	0003774	0.000000	1.000000
0	9	0046982	0.000000	1.000000
0	9	0031585	0.000000	1.000000
0	9	0099566	0.000000	1.000000
0	9	0030424	0.000000	1.000000
0	9	0019901	0.000000	1.000000
0	9	0005737	0.000000	1.000000
0	9	0005884	0.000000	1.000000
0	9	0005769	0.000000	1.000000
0	9	0032402	0.000000	1.000000
0	9	0048820	0.000000	1.000000
0	9	0032400	0.000000	1.000000
0	9	0042802	0.000000	1.000000
0	9	0035371	0.000000	1.000000
0	9	0005777	0.000000	1.000000
0	9	0046983	0.000000	1.000000
0	9	0032869	0.000000	1.000000
0	9	0017137	0.000000	1.000000
0	9	0005783	0.000000	1.000000
0	9	0031987	0.000000	1.000000
0	9	0042641	0.000000	1.000000
0	9	0007268	0.000000	1.000000
0	9	0043008	0.000000	1.000000
0	9	0003779	0.000000	1.000000
0	9	0097718	0.000000	1.000000
0	9	1904754	0.000000	1.000000
0	9	0032252	0.000000	1.000000
0	9	0098685	0.000000	1.000000
0	9	0043025	0.000000	1.000000
0	9	0099640	0.000000	1.000000
0	9	1990904	0.000000	1.000000
0	9	0016459	0.000000	1.000000
0	9	0017157	0.000000	1.000000
0	9	0055037	0.000000	1.000000
0	9	1903078	0.000000	1.000000
0	9	0001750	0.000000	1.000000
0	9	0030141	0.000000	1.000000
0	9	0017075	0.000000	1.000000
0	9	0042470	0.000000	1.000000
0	9	0030318	0.000000	1.000000
0	9	0098794	0.000000	1.000000
0	9	0005790	0.000000	1.000000
0	9	0005516	0.000000	1.000000
0	9	0042552	0.000000	1.000000
0	9	0000149	0.000000	1.000000
0	9	0005524	0.000000	1.000000
0	9	0016192	0.000000	1.000000
0	9	0098978	0.000000	1.000000
0	9	0051643	0.000000	1.000000
0	9	0005764	0.000000	1.000000
0	9	0098871	0.000000	1.000000
0	9	0048306	0.000000	1.000000
0	9	0031982	0.000000	1.000000
0	9	0008021	0.000000	1.000000
0	9	0046975	0.000000	0.094340
0	9	0030425	0.000000	1.000000
0	9	0030048	0.000000	1.000000
0	9	0032433	0.000000	1.000000
0	9	1900078	0.000000	1.000000
0	9	0030073	0.000000	1.000000
0	9	0005515	0.000000	1.000000
0	9	0043005	0.000000	1.000000
0	9	0006887	0.000000	1.000000
0	9	0016461	0.000000	1.000000
0	9	0005882	0.000000	1.000000
0	9	0016020	0.000000	1.000000
0	9	0043473	0.000000	1.000000
0	9	0006582	0.000000	1.000000
0	9	0005770	0.000000	1.000000
0	9	0032593	0.000000	1.000000
0	9	0007601	0.000000	1.000000
0	9	0042476	0.000000	1.000000
0	9	0042438	0.000000	1.000000
0	9	0005509	0.000000	1.000000
0	9	0043371	0.000000	0.078431
0	9	0002322	0.000000	0.086957
0	9	0050808	0.000000	1.000000
0	9	0000146	0.000000	1.000000
0	9	0042799	0.000000	0.094340
0	9	0016459	0.000000	1.000000
0	9	1990435	0.000000	1.000000
0	9	0048839	0.000000	1.000000
0	9	0005516	0.000000	1.000000
0	9	0042803	0.000000	1.000000
0	9	0030898	0.000000	1.000000
0	9	0030507	0.000000	1.000000
0	9	0031477	0.000000	1.000000
0	9	0016324	0.000000	1.000000
0	9	0005765	0.000000	1.000000
0	9	0044877	0.000000	1.000000
0	9	0032420	0.000000	1.000000
0	9	0030048	0.000000	1.000000
0	9	0045202	0.000000	1.000000
0	9	0042491	0.000000	1.000000
0	9	0042470	0.000000	1.000000
0	9	0060122	0.000000	1.000000
0	9	0048563	0.000000	1.000000
0	9	0030030	0.000000	1.000000
0	9	0005515	0.000000	1.000000
0	9	0003779	0.000000	1.000000
0	9	0060088	0.000000	1.000000
0	9	0006886	0.000000	1.000000
0	9	0032391	0.000000	1.000000
0	9	0007600	0.000000	1.000000
0	9	0050957	0.000000	1.000000
0	9	0042490	0.000000	1.000000
0	9	0042472	0.000000	1.000000
0	9	0019904	0.000000	1.000000
0	9	0047485	0.000000	1.000000
0	9	0005902	0.000000	1.000000
0	9	0006909	0.000000	1.000000
0	9	0001750	0.000000	1.000000
0	9	0060113	0.000000	1.000000
0	9	0007601	0.000000	1.000000
0	9	0051875	0.000000	1.000000
0	9	0005524	0.000000	1.000000
0	9	0000146	0.000000	1.000000
0	9	0003774	0.000000	1.000000
0	9	0005737	0.000000	1.000000
0	9	0050953	0.000000	1.000000
0	9	0007040	0.000000	1.000000
0	9	0034613	0.000000	1.000000
0	9	0051904	0.000000	1.000000
0	9	0001845	0.000000	1.000000
0	9	0001917	0.000000	1.000000
0	9	0051015	0.000000	1.000000
0	9	0120044	0.000000	1.000000
0	9	0043531	0.000000	1.000000
0	9	0051823	0.000000	0.076923
0	9	0050777	0.000000	0.071429
0	9	0014740	0.000000	0.055556
0	9	0005829	0.000000	1.000000
0	9	0072183	0.000000	0.040000
0	9	0007605	0.000000	1.000000
0	9	0045198	0.000000	1.000000
0	9	2000225	0.000000	0.023810
0	9	0034329	0.000000	1.000000
0	9	0005008	0.000000	0.036364
0	9	0048706	0.000000	0.093750
0	9	0043372	0.000000	0.019231
0	9	0003729	0.000000	1.000000
0	9	0006355	0.000000	1.000000
0	9	0005634	0.000000	1.000000
0	9	0045682	0.000000	1.000000
0	9	0001958	0.000000	1.000000
0	9	1990904	0.000000	1.000000
0	9	0005737	0.000000	1.000000
0	9	0042552	0.000000	1.000000
0	9	0008134	0.000000	1.000000
0	9	0008517	0.000000	0.021739
0	9	0098706	0.000000	0.050000
0	9	0014037	0.000000	1.000000
0	9	0004905	0.000000	0.085714
0	9	0008553	0.000000	0.021277
0	9	0042552	0.000000	1.000000
0	9	0045682	0.000000	1.000000
0	9	0016480	0.000000	1.000000
0	9	1990825	0.000000	1.000000
0	9	0006355	0.000000	1.000000
0	9	0014037	0.000000	1.000000
0	9	0008143	0.000000	1.000000
0	9	0043005	0.000000	1.000000
0	9	0008134	0.000000	1.000000
0	9	0043488	0.000000	1.000000
0	9	0005737	0.000000	1.000000
0	9	1902949	0.000000	1.000000
0	9	0001958	0.000000	1.000000
0	9	0032838	0.000000	1.000000
0	9	1900364	0.000000	1.000000
0	9	0042802	0.000000	1.000000
0	9	0005634	0.000000	1.000000
0	9	0008610	0.000000	0.083333
0	9	0006414	0.000000	0.055556
0	9	0010629	0.000000	1.000000
0	9	0033499	0.000000	0.047619
0	9	0046070	0.000000	0.048780
0	9	0003951	0.000000	1.000000
0	9	0006741	0.000000	1.000000
0	9	0019953	0.000000	0.052632
0	9	0097718	0.000000	0.055556
0	9	0033162	0.000000	0.000000
0	9	0004435	0.000000	0.090909
0	9	0035774	0.000000	1.000000
0	9	0036018	0.000000	1.000000
0	9	0001158	0.000000	1.000000
0	9	0003677	0.000000	1.000000
0	9	0001714	0.000000	1.000000
0	9	0019827	0.000000	1.000000
0	9	0000977	0.000000	1.000000
0	9	0003714	0.000000	1.000000
0	9	0030514	0.000000	1.000000
0	9	0032526	0.000000	1.000000
0	9	0010454	0.000000	1.000000
0	9	2000036	0.000000	1.000000
0	9	0043565	0.000000	1.000000
0	9	0003700	0.000000	1.000000
0	9	0000793	0.000000	1.000000
0	9	0045595	0.000000	1.000000
0	9	0035019	0.000000	1.000000
0	9	0008283	0.000000	1.000000
0	9	0005515	0.000000	1.000000
0	9	0010468	0.000000	1.000000
0	9	2000035	0.000000	1.000000
0	9	0000122	0.000000	1.000000
0	9	0045596	0.000000	1.000000
0	9	0003682	0.000000	1.000000
0	9	0042246	0.000000	1.000000
0	9	0005634	0.000000	1.000000
0	9	0008406	0.000000	1.000000
0	9	0001710	0.000000	1.000000
0	9	0001010	0.000000	1.000000
0	9	0001228	0.000000	1.000000
0	9	0045944	0.000000	1.000000
0	9	0009825	0.000000	1.000000
0	9	0045931	0.000000	1.000000
0	9	0010033	0.000000	1.000000
0	9	0009880	0.000000	1.000000
0	9	0045893	0.000000	1.000000
0	9	0017145	0.000000	1.000000
0	9	0005654	0.000000	1.000000
0	9	0072752	0.000000	1.000000
0	9	0043697	0.000000	1.000000
0	9	0042664	0.000000	1.000000
0	9	0006357	0.000000	1.000000
0	9	0005730	0.000000	1.000000
0	9	0006355	0.000000	1.000000
0	9	0008284	0.000000	1.000000
0	9	0014070	0.000000	1.000000
0	9	0008134	0.000000	1.000000
0	9	0000978	0.000000	1.000000
0	9	0042054	0.000000	0.054054
0	9	0042802	0.000000	1.000000
0	9	0044053	0.000000	0.041667
0	9	0048863	0.000000	1.000000
0	9	0044212	0.000000	1.000000
0	9	0006829	0.000000	0.083333
0	9	0002199	0.000000	0.083333
0	9	0046380	0.000000	1.000000
0	9	0050124	0.000000	1.000000
0	9	0001839	0.000000	0.033333
0	9	0000775	0.000000	0.000000
0	9	0007284	0.000000	0.071429
0	9	0048678	0.000000	0.055556
0	9	0005521	0.000000	1.000000
0	9	0005634	0.000000	1.000000
0	9	0031981	0.000000	1.000000
0	9	0005638	0.000000	1.000000
0	9	0005730	0.000000	1.000000
0	9	0060802	0.000000	0.000000
0	9	0071726	0.000000	0.000000
0	9	1902004	0.000000	0.000000
0	9	0032479	0.000000	0.000000
0	9	0005829	0.000000	1.000000
0	9	0006892	0.000000	1.000000
0	9	0012505	0.000000	1.000000
0	9	0005886	0.000000	1.000000
0	9	0019901	0.000000	1.000000
0	9	0008104	0.000000	1.000000
0	9	0045211	0.000000	1.000000
0	9	0051018	0.000000	1.000000
0	9	0005802	0.000000	1.000000
0	9	1905098	0.000000	0.055556
0	9	2000149	0.000000	0.023256
0	9	0003872	0.000000	0.008621
0	9	0030194	0.000000	0.040000
0	9	0007093	0.000000	1.000000
0	9	0090737	0.000000	1.000000
0	9	0035861	0.000000	1.000000
0	9	0031954	0.000000	1.000000
0	9	0000784	0.000000	1.000000
0	9	0000723	0.000000	1.000000
0	9	0005515	0.000000	1.000000
0	9	0042493	0.000000	1.000000
0	9	0016605	0.000000	1.000000
0	9	0000724	0.000000	1.000000
0	9	0003684	0.000000	1.000000
0	9	0008283	0.000000	1.000000
0	9	0048145	0.000000	1.000000
0	9	0005634	0.000000	1.000000
0	9	0006302	0.000000	1.000000
0	9	0047485	0.000000	1.000000
0	9	0033674	0.000000	1.000000
0	9	0001832	0.000000	1.000000
0	9	0032508	0.000000	1.000000
0	9	0008284	0.000000	1.000000
0	9	0045665	0.000000	1.000000
0	9	0005730	0.000000	1.000000
0	9	0090656	0.000000	1.000000
0	9	0045190	0.000000	1.000000
0	9	0032206	0.000000	1.000000
0	9	0001701	0.000000	1.000000
0	9	0097193	0.000000	1.000000
0	9	0008134	0.000000	1.000000
0	9	0016233	0.000000	1.000000
0	9	0000077	0.000000	1.000000
0	9	0050885	0.000000	1.000000
0	9	0005657	0.000000	1.000000
0	9	0004003	0.000000	1.000000
0	9	0031860	0.000000	1.000000
0	9	0042405	0.000000	1.000000
0	9	0030870	0.000000	1.000000
0	9	0005216	0.000000	0.058824
0	9	0046597	0.000000	1.000000
0	9	1904354	0.000000	1.000000
0	9	0090534	0.000000	0.074074
0	9	0007095	0.000000	1.000000
0	9	0042770	0.000000	1.000000
0	9	0015385	0.000000	0.033898
0	9	0006406	0.000000	0.070175
0	9	0006446	0.000000	1.000000
0	9	0003729	0.000000	1.000000
0	9	0098789	0.000000	1.000000
0	9	0000339	0.000000	1.000000
0	9	0005845	0.000000	1.000000
0	9	0031442	0.000000	1.000000
0	9	0034518	0.000000	1.000000
0	9	0017069	0.000000	1.000000
0	9	0000184	0.000000	1.000000
0	9	0005634	0.000000	1.000000
0	9	0005846	0.000000	1.000000
0	9	0000340	0.000000	1.000000
0	9	0045292	0.000000	1.000000
0	9	0033598	0.000000	0.029412
0	9	0005737	0.000000	1.000000
0	9	0007107	0.000000	0.062500
0	9	0005654	0.000000	1.000000
0	9	0000398	0.000000	1.000000
0	9	0007548	0.000000	0.040000
0	9	1901381	0.000000	0.093023
0	9	0032496	0.000000	1.000000
0	9	0005829	0.000000	1.000000
0	9	0045777	0.000000	1.000000
0	9	0007568	0.000000	1.000000
0	9	0009749	0.000000	1.000000
0	9	0014070	0.000000	1.000000
0	9	0055093	0.000000	1.000000
0	9	0032570	0.000000	1.000000
0	9	0006742	0.000000	1.000000
0	9	0042554	0.000000	1.000000
0	9	0006801	0.000000	1.000000
0	9	0005737	0.000000	1.000000
0	9	0033993	0.000000	1.000000
0	9	0032870	0.000000	1.000000
0	9	0043525	0.000000	1.000000
0	9	0034616	0.000000	1.000000
0	9	0005515	0.000000	1.000000
0	9	0014823	0.000000	1.000000
0	9	0016175	0.000000	1.000000
0	9	0016020	0.000000	1.000000
0	9	0005730	0.000000	1.000000
0	9	0001669	0.000000	1.000000
0	9	0048365	0.000000	1.000000
0	9	0042493	0.000000	1.000000
0	9	0035752	0.000000	0.088235
0	9	0008022	0.000000	1.000000
0	9	0021870	0.000000	0.090909
0	9	0014866	0.000000	0.066667
0	9	0008354	0.000000	0.086957
0	9	0005739	0.000000	1.000000
0	9	0044754	0.000000	1.000000
0	9	0006879	0.000000	1.000000
0	9	0006622	0.000000	1.000000
0	9	0009725	0.000000	1.000000
0	9	0043304	0.000000	0.044444
0	9	0032090	0.000000	0.000000
0	9	0046835	0.000000	0.068966
0	9	0051155	0.000000	0.064516
0	9	0042803	0.000000	1.000000
0	9	0003713	0.000000	1.000000
0	9	0019904	0.000000	1.000000
0	9	0042975	0.000000	1.000000
0	9	0045944	0.000000	1.000000
0	9	0045893	0.000000	1.000000
0	9	0002793	0.000000	1.000000
0	9	0044666	0.000000	1.000000
0	9	0035097	0.000000	1.000000
0	9	0003682	0.000000	1.000000
0	9	0042974	0.000000	1.000000
0	9	0005654	0.000000	1.000000
0	9	0032991	0.000000	1.000000
0	9	0035774	0.000000	1.000000
0	9	0007507	0.000000	1.000000
0	9	0001541	0.000000	1.000000
0	9	0046965	0.000000	1.000000
0	9	0007420	0.000000	1.000000
0	9	0006974	0.000000	1.000000
0	9	0035259	0.000000	1.000000
0	9	0046966	0.000000	1.000000
0	9	0005634	0.000000	1.000000
0	9	0016922	0.000000	1.000000
0	9	0005667	0.000000	1.000000
0	9	0005515	0.000000	1.000000
0	9	0051568	0.000000	1.000000
0	9	0051571	0.000000	1.000000
0	9	0030374	0.000000	1.000000
0	9	0035257	0.000000	1.000000
0	9	0010468	0.000000	1.000000
0	9	0008134	0.000000	1.000000
0	9	0015171	0.000000	0.033898
0	9	0080182	0.000000	1.000000
0	9	0046639	0.000000	0.068182
0	9	0060716	0.000000	1.000000
0	9	0042147	0.000000	0.062500
0	9	0051935	0.000000	0.041667
0	9	0000122	0.000000	1.000000
0	9	0005634	0.000000	1.000000
0	9	0042593	0.000000	1.000000
0	9	0003007	0.000000	1.000000
0	9	0001012	0.000000	1.000000
0	9	0005112	0.000000	1.000000
0	9	0046965	0.000000	1.000000
0	9	0016363	0.000000	1.000000
0	9	0021846	0.000000	1.000000
0	9	0005654	0.000000	1.000000
0	9	0072365	0.000000	1.000000
0	9	0017053	0.000000	1.000000
0	9	0090312	0.000000	1.000000
0	9	0035257	0.000000	1.000000
0	9	0060766	0.000000	1.000000
0	9	0003677	0.000000	1.000000
0	9	0060509	0.000000	1.000000
0	9	0045892	0.000000	1.000000
0	9	0045599	0.000000	1.000000
0	9	0032355	0.000000	1.000000
0	9	0005515	0.000000	1.000000
0	9	0000118	0.000000	1.000000
0	9	0044877	0.000000	1.000000
0	9	0050872	0.000000	1.000000
0	9	0021537	0.000000	1.000000
0	9	0030900	0.000000	1.000000
0	9	0042826	0.000000	1.000000
0	9	0042974	0.000000	1.000000
0	9	0016922	0.000000	1.000000
0	9	0044849	0.000000	1.000000
0	9	0003714	0.000000	1.000000
0	9	0000785	0.000000	1.000000
0	9	0032042	0.000000	0.074074
0	9	0043565	0.000000	1.000000
0	9	1903799	0.000000	1.000000
0	9	0010243	0.000000	1.000000
0	9	0001701	0.000000	1.000000
0	9	0003682	0.000000	1.000000
0	9	0007595	0.000000	1.000000
0	9	0016604	0.000000	1.000000
0	9	0000790	0.000000	1.000000
0	9	0035259	0.000000	1.000000
0	9	0047485	0.000000	1.000000
0	9	0017065	0.000000	0.083333
0	9	0006468	0.000000	0.083333
0	9	0032263	0.000000	0.025000
0	9	0007212	0.000000	1.000000
0	9	0005765	0.000000	1.000000
0	9	0004175	0.000000	1.000000
0	9	0032991	0.000000	1.000000
0	9	0051402	0.000000	1.000000
0	9	0042982	0.000000	1.000000
0	9	0005737	0.000000	1.000000
0	9	0006509	0.000000	1.000000
0	9	1900271	0.000000	1.000000
0	9	0022010	0.000000	1.000000
0	9	0021549	0.000000	1.000000
0	9	0005739	0.000000	1.000000
0	9	0030534	0.000000	1.000000
0	9	0002262	0.000000	1.000000
0	9	0043085	0.000000	1.000000
0	9	0007611	0.000000	1.000000
0	9	0042383	0.000000	1.000000
0	9	0050673	0.000000	1.000000
0	9	0005783	0.000000	1.000000
0	9	0042986	0.000000	1.000000
0	9	0008021	0.000000	1.000000
0	9	0099056	0.000000	1.000000
0	9	0005794	0.000000	1.000000
0	9	0005887	0.000000	1.000000
0	9	0042983	0.000000	1.000000
0	9	0070765	0.000000	1.000000
0	9	0008233	0.000000	1.000000
0	9	0016021	0.000000	1.000000
0	9	0071277	0.000000	1.000000
0	9	0016485	0.000000	1.000000
0	9	0050435	0.000000	1.000000
0	9	0007220	0.000000	1.000000
0	9	1990926	0.000000	1.000000
0	9	0005764	0.000000	1.000000
0	9	0070997	0.000000	1.000000
0	9	0005515	0.000000	1.000000
0	9	0045202	0.000000	1.000000
0	9	0016020	0.000000	1.000000
0	9	0042098	0.000000	1.000000
0	9	0005769	0.000000	1.000000
0	9	0007215	0.000000	1.000000
0	9	1905056	0.000000	0.055556
0	9	0005886	0.000000	1.000000
0	9	0034205	0.000000	1.000000
0	9	0097060	0.000000	1.000000
0	9	0072107	0.000000	0.093750
0	9	0035042	0.000000	0.068966
0	9	0016045	0.000000	0.086957
0	9	0008017	0.000000	1.000000
0	9	0000776	0.000000	1.000000
0	9	0019904	0.000000	1.000000
0	9	0007405	0.000000	1.000000
0	9	0051303	0.000000	1.000000
0	9	0007059	0.000000	1.000000
0	9	0047496	0.000000	1.000000
0	9	0005871	0.000000	1.000000
0	9	0051298	0.000000	1.000000
0	9	0051642	0.000000	1.000000
0	9	0031023	0.000000	1.000000
0	9	0000132	0.000000	1.000000
0	9	0021987	0.000000	1.000000
0	9	0005819	0.000000	1.000000
0	9	0090175	0.000000	0.083333
0	9	0005813	0.000000	1.000000
0	9	0005815	0.000000	1.000000
0	9	0007020	0.000000	1.000000
0	9	0031616	0.000000	1.000000
0	9	0016477	0.000000	1.000000
0	9	0001764	0.000000	1.000000
0	9	0030900	0.000000	1.000000
0	9	0061084	0.000000	0.083333
0	9	2000394	0.000000	0.047619
0	9	0042802	0.000000	1.000000
0	9	0007100	0.000000	1.000000
0	9	0005515	0.000000	1.000000
0	9	0045202	0.000000	1.000000
0	9	0045602	0.000000	0.055556
0	9	0005829	0.000000	1.000000
0	9	0050661	0.000000	1.000000
0	9	0008219	0.000000	1.000000
0	9	0003958	0.000000	1.000000
0	9	0016491	0.000000	1.000000
0	9	0050660	0.000000	1.000000
0	9	0005737	0.000000	1.000000
0	9	0036245	0.000000	1.000000
0	9	0055114	0.000000	1.000000
0	9	0005634	0.000000	1.000000
0	9	0006710	0.000000	0.086957
0	9	0061450	0.000000	0.090909
0	9	1901329	0.000000	0.083333
0	9	0045111	0.000000	1.000000
0	9	0010181	0.000000	1.000000
0	9	0032211	0.000000	0.022727
0	9	0005737	0.000000	1.000000
0	9	0002009	0.000000	0.058824
0	9	0007165	0.000000	1.000000
0	9	0061833	0.000000	0.066667
0	9	0001541	0.000000	0.035714
0	9	0003841	0.000000	0.000000
0	9	2001243	0.000000	1.000000
0	9	0031966	0.000000	1.000000
0	9	0097191	0.000000	1.000000
0	9	0072593	0.000000	1.000000
0	9	0030308	0.000000	1.000000
0	9	0032981	0.000000	1.000000
0	9	0005524	0.000000	1.000000
0	9	0035458	0.000000	1.000000
0	9	0008137	0.000000	1.000000
0	9	0005737	0.000000	1.000000
0	9	0043280	0.000000	1.000000
0	9	0005743	0.000000	1.000000
0	9	0045732	0.000000	1.000000
0	9	0071300	0.000000	1.000000
0	9	0005634	0.000000	1.000000
0	9	0003954	0.000000	1.000000
0	9	0005746	0.000000	1.000000
0	9	0060488	0.000000	0.032258
0	9	0045039	0.000000	1.000000
0	9	0045892	0.000000	1.000000
0	9	0005654	0.000000	1.000000
0	9	0097190	0.000000	1.000000
0	9	0008140	0.000000	0.090909
0	9	0001541	0.000000	0.043478
0	9	0005747	0.000000	1.000000
0	9	0060066	0.000000	0.058824
0	9	0005739	0.000000	1.000000
0	9	0005905	0.000000	1.000000
0	9	0005515	0.000000	1.000000
0	9	0006897	0.000000	1.000000
0	9	0032707	0.000000	0.062500
0	9	0030125	0.000000	1.000000
0	9	0055003	0.000000	0.020408
0	9	0045907	0.000000	0.035714
0	9	0010572	0.000000	0.029412
0	9	0030125	0.000000	1.000000
0	9	0048174	0.000000	0.000000
0	9	0010508	0.000000	0.000000
0	9	0036025	0.000000	0.052632
0	9	0017136	0.000000	0.000000
0	9	0044772	0.000000	1.000000
0	9	0035556	0.000000	1.000000
0	9	0004674	0.000000	1.000000
0	9	0005654	0.000000	1.000000
0	9	1901990	0.000000	1.000000
0	9	0005524	0.000000	1.000000
0	9	0031573	0.000000	1.000000
0	9	0006468	0.000000	1.000000
0	9	0005730	0.000000	1.000000
0	9	0016572	0.000000	1.000000
0	9	0007284	0.000000	0.090909
0	9	0060750	0.000000	0.023256
0	9	0045163	0.000000	0.085106
0	9	0030223	0.000000	0.080000
0	9	0005829	0.000000	1.000000
0	9	0032991	0.000000	1.000000
0	9	0019894	0.000000	1.000000
0	9	0043231	0.000000	1.000000
0	9	0006974	0.000000	1.000000
0	9	0031625	0.000000	1.000000
0	9	0005813	0.000000	1.000000
0	9	0023014	0.000000	1.000000
0	9	0005634	0.000000	1.000000
0	9	0005654	0.000000	1.000000
0	9	0007059	0.000000	1.000000
0	9	0005524	0.000000	1.000000
0	9	0005737	0.000000	1.000000
0	9	0033613	0.000000	1.000000
0	9	0001222	0.000000	1.000000
0	9	0004674	0.000000	1.000000
0	9	0032147	0.000000	1.000000
0	9	0030071	0.000000	1.000000
0	9	0006468	0.000000	1.000000
0	9	0048706	0.000000	0.076923
0	9	0000287	0.000000	1.000000
0	9	0019901	0.000000	1.000000
0	9	0005815	0.000000	1.000000
0	9	0018105	0.000000	1.000000
0	9	0046777	0.000000	1.000000
0	9	0031098	0.000000	1.000000
0	9	0051170	0.000000	0.083333
0	9	0048263	0.000000	0.071429
0	9	0021722	0.000000	0.041667
0	9	0006689	0.000000	1.000000
0	9	0005739	0.000000	1.000000
0	9	0005737	0.000000	1.000000
0	9	0019866	0.000000	1.000000
0	9	0006516	0.000000	1.000000
0	9	0009313	0.000000	1.000000
0	9	0043231	0.000000	1.000000
0	9	0030548	0.000000	0.045455
0	9	1902741	0.000000	0.022727
0	9	0031699	0.000000	0.076923
0	9	0004308	0.000000	1.000000
0	9	0016020	0.000000	1.000000
0	9	2000546	0.000000	0.023256
0	9	0048839	0.000000	1.000000
0	9	0003329	0.000000	1.000000
0	9	0003326	0.000000	1.000000
0	9	0003713	0.000000	1.000000
0	9	0021542	0.000000	1.000000
0	9	0009749	0.000000	1.000000
0	9	0031018	0.000000	1.000000
0	9	0005654	0.000000	1.000000
0	9	0045666	0.000000	1.000000
0	9	0003690	0.000000	1.000000
0	9	0030902	0.000000	1.000000
0	9	0046982	0.000000	1.000000
0	9	0051091	0.000000	1.000000
0	9	0045944	0.000000	1.000000
0	9	0009952	0.000000	1.000000
0	9	0003677	0.000000	1.000000
0	9	2000675	0.000000	1.000000
0	9	0001102	0.000000	1.000000
0	9	0006913	0.000000	1.000000
0	9	0023019	0.000000	1.000000
0	9	0070888	0.000000	1.000000
0	9	0005515	0.000000	1.000000
0	9	0045893	0.000000	1.000000
0	9	0043010	0.000000	1.000000
0	9	0007263	0.000000	1.000000
0	9	2000679	0.000000	1.000000
0	9	0045165	0.000000	1.000000
0	9	0001228	0.000000	1.000000
0	9	0005634	0.000000	1.000000
0	9	0008134	0.000000	1.000000
0	9	0071333	0.000000	1.000000
0	9	0003682	0.000000	1.000000
0	9	0043565	0.000000	1.000000
0	9	0060730	0.000000	1.000000
0	9	0043065	0.000000	1.000000
0	9	0046426	0.000000	1.000000
0	9	0042593	0.000000	1.000000
0	9	0000981	0.000000	1.000000
0	9	0090575	0.000000	1.000000
0	9	0045597	0.000000	1.000000
0	9	0035881	0.000000	1.000000
0	9	0071156	0.000000	1.000000
0	9	0048562	0.000000	1.000000
0	9	0035883	0.000000	1.000000
0	9	0051257	0.000000	0.071429
0	9	0005737	0.000000	1.000000
0	9	0021549	0.000000	1.000000
0	9	0000978	0.000000	1.000000
0	9	0045664	0.000000	1.000000
0	9	0042493	0.000000	1.000000
0	9	0046477	0.000000	0.054054
0	9	0030073	0.000000	1.000000
0	9	0006149	0.000000	0.043478
0	9	0043990	0.000000	0.054054
0	9	0003700	0.000000	1.000000
0	9	0031915	0.000000	1.000000
0	9	0050850	0.000000	1.000000
0	9	0048666	0.000000	1.000000
0	9	0003714	0.000000	1.000000
0	9	0045944	0.000000	1.000000
0	9	0003677	0.000000	1.000000
0	9	0001662	0.000000	1.000000
0	9	0005634	0.000000	1.000000
0	9	2000297	0.000000	1.000000
0	9	0046982	0.000000	1.000000
0	9	0071257	0.000000	1.000000
0	9	0070888	0.000000	1.000000
0	9	0016567	0.000000	1.000000
0	9	0005515	0.000000	1.000000
0	9	0021695	0.000000	1.000000
0	9	0000977	0.000000	1.000000
0	9	0051091	0.000000	1.000000
0	9	0090129	0.000000	1.000000
0	9	0008306	0.000000	1.000000
0	9	0042255	0.000000	0.086957
0	9	0071277	0.000000	1.000000
0	9	0045176	0.000000	0.076923
0	9	0045666	0.000000	1.000000
0	9	0001228	0.000000	1.000000
0	9	0006811	0.000000	0.076923
0	9	0006096	0.000000	0.072072
0	9	0003682	0.000000	1.000000
0	9	0050885	0.000000	1.000000
0	9	0043025	0.000000	1.000000
0	9	0042472	0.000000	1.000000
0	9	0031223	0.000000	1.000000
0	9	0045165	0.000000	1.000000
0	9	1990837	0.000000	1.000000
0	9	0098583	0.000000	1.000000
0	9	0042803	0.000000	1.000000
0	9	0043204	0.000000	1.000000
0	9	0045944	0.000000	1.000000
0	9	0042987	0.000000	0.071429
0	9	1901078	0.000000	1.000000
0	9	0048806	0.000000	1.000000
0	9	0005515	0.000000	1.000000
0	9	0030432	0.000000	1.000000
0	9	0048839	0.000000	1.000000
0	9	0021559	0.000000	1.000000
0	9	0021650	0.000000	1.000000
0	9	0031536	0.000000	1.000000
0	9	0030182	0.000000	1.000000
0	9	0035112	0.000000	1.000000
0	9	1905747	0.000000	1.000000
0	9	0045664	0.000000	1.000000
0	9	0070888	0.000000	1.000000
0	9	0097094	0.000000	1.000000
0	9	0031545	0.000000	0.060606
0	9	0048634	0.000000	1.000000
0	9	0051091	0.000000	1.000000
0	9	1905748	0.000000	1.000000
0	9	0045666	0.000000	1.000000
0	9	0007356	0.000000	1.000000
0	9	0090103	0.000000	1.000000
0	9	0071626	0.000000	1.000000
0	9	0022008	0.000000	1.000000
0	9	0036026	0.000000	0.083333
0	9	0090102	0.000000	1.000000
0	9	0007399	0.000000	1.000000
0	9	0036029	0.000000	0.083333
0	9	0043565	0.000000	1.000000
0	9	0021954	0.000000	1.000000
0	9	0045944	0.000000	1.000000
0	9	0005634	0.000000	1.000000
0	9	0005515	0.000000	1.000000
0	9	0070888	0.000000	1.000000
0	9	0045165	0.000000	1.000000
0	9	0022008	0.000000	1.000000
0	9	0051091	0.000000	1.000000
0	9	0007411	0.000000	1.000000
0	9	0048469	0.000000	1.000000
0	9	0046166	0.000000	0.090909
0	9	0030182	0.000000	1.000000
0	9	0001764	0.000000	1.000000
0	9	0045666	0.000000	1.000000
0	9	0016574	0.000000	0.066667
0	9	0030900	0.000000	1.000000
0	9	0036376	0.000000	0.058824
0	9	0035041	0.000000	0.083333
0	9	0051091	0.000000	1.000000
0	9	0003690	0.000000	1.000000
0	9	0031018	0.000000	1.000000
0	9	0045666	0.000000	1.000000
0	9	0006355	0.000000	1.000000
0	9	0007275	0.000000	1.000000
0	9	0001228	0.000000	1.000000
0	9	0000122	0.000000	1.000000
0	9	0001227	0.000000	1.000000
0	9	0045944	0.000000	1.000000
0	9	0005515	0.000000	1.000000
0	9	0000978	0.000000	1.000000
0	9	0005829	0.000000	1.000000
0	9	0003700	0.000000	1.000000
0	9	0015378	0.000000	0.031746
0	9	0030855	0.000000	1.000000
0	9	0003713	0.000000	1.000000
0	9	0031490	0.000000	1.000000
0	9	0060290	0.000000	1.000000
0	9	0005737	0.000000	1.000000
0	9	0030900	0.000000	1.000000
0	9	0006816	0.000000	0.071429
0	9	0045597	0.000000	1.000000
0	9	0021510	0.000000	1.000000
0	9	0048814	0.000000	1.000000
0	9	0030902	0.000000	1.000000
0	9	0005634	0.000000	1.000000
0	9	0005388	0.000000	0.030303
0	9	0005254	0.000000	0.041667
0	9	0045577	0.000000	1.000000
0	9	0009986	0.000000	1.000000
0	9	0035556	0.000000	1.000000
0	9	0050861	0.000000	1.000000
0	9	0030183	0.000000	1.000000
0	9	0050853	0.000000	1.000000
0	9	0007165	0.000000	1.000000
0	9	0016021	0.000000	1.000000
0	9	1903576	0.000000	0.086957
0	9	0004888	0.000000	1.000000
0	9	0045121	0.000000	1.000000
0	9	2001303	0.000000	0.044444
0	9	0051091	0.000000	1.000000
0	9	0008623	0.000000	0.093750
0	9	0030488	0.000000	0.054054
0	9	0045893	0.000000	1.000000
0	9	0046223	0.000000	1.000000
0	9	0045944	0.000000	1.000000
0	9	0006954	0.000000	1.000000
0	9	0005737	0.000000	1.000000
0	9	0071456	0.000000	1.000000
0	9	0032993	0.000000	1.000000
0	9	0008134	0.000000	1.000000
0	9	0005829	0.000000	1.000000
0	9	0003700	0.000000	1.000000
0	9	1902176	0.000000	1.000000
0	9	0001221	0.000000	1.000000
0	9	0000785	0.000000	1.000000
0	9	0061419	0.000000	1.000000
0	9	2000379	0.000000	1.000000
0	9	0003677	0.000000	1.000000
0	9	0071499	0.000000	1.000000
0	9	0019904	0.000000	1.000000
0	9	0046326	0.000000	1.000000
0	9	0045766	0.000000	1.000000
0	9	0070301	0.000000	1.000000
0	9	0000976	0.000000	1.000000
0	9	0034976	0.000000	1.000000
0	9	0005515	0.000000	1.000000
0	9	0043161	0.000000	1.000000
0	9	0050901	0.000000	0.090909
0	9	0036499	0.000000	1.000000
0	9	1904753	0.000000	1.000000
0	9	0001102	0.000000	1.000000
0	9	0010976	0.000000	1.000000
0	9	0036091	0.000000	1.000000
0	9	2000121	0.000000	1.000000
0	9	0010499	0.000000	1.000000
0	9	0010667	0.000000	1.000000
0	9	0046982	0.000000	1.000000
0	9	0005886	0.000000	1.000000
0	9	0005634	0.000000	1.000000
0	9	0034599	0.000000	1.000000
0	9	0043536	0.000000	1.000000
0	9	0030968	0.000000	1.000000
0	9	2000352	0.000000	1.000000
0	9	0005794	0.000000	1.000000
0	9	0000980	0.000000	1.000000
0	9	0071356	0.000000	1.000000
0	9	0005654	0.000000	1.000000
0	9	0061396	0.000000	1.000000
0	9	0043565	0.000000	1.000000
0	9	0071498	0.000000	1.000000
0	9	0005813	0.000000	1.000000
0	9	0042149	0.000000	1.000000
0	9	0001228	0.000000	1.000000
0	9	0045454	0.000000	1.000000
0	9	0010628	0.000000	1.000000
0	9	0036003	0.000000	1.000000
0	9	0006355	0.000000	1.000000
0	9	0060548	0.000000	1.000000
0	9	0035690	0.000000	1.000000
0	9	1902037	0.000000	1.000000
0	9	0007568	0.000000	1.000000
0	9	0016567	0.000000	1.000000
0	9	0045995	0.000000	1.000000
0	9	1903206	0.000000	1.000000
0	9	0030194	0.000000	1.000000
0	9	1903788	0.000000	1.000000
0	9	0035041	0.000000	0.080000
0	9	0008354	0.000000	0.083333
0	9	1904385	0.000000	1.000000
0	9	0018479	0.000000	0.083333
0	9	0120103	0.000000	1.000000
0	9	0048668	0.000000	1.000000
0	9	0045177	0.000000	1.000000
0	9	0010457	0.000000	1.000000
0	9	0005515	0.000000	1.000000
0	9	0034454	0.000000	1.000000
0	9	0097539	0.000000	1.000000
0	9	0021957	0.000000	1.000000
0	9	0050772	0.000000	1.000000
0	9	0044295	0.000000	1.000000
0	9	0072686	0.000000	1.000000
0	9	0090222	0.000000	1.000000
0	9	0000242	0.000000	1.000000
0	9	0008104	0.000000	1.000000
0	9	0005813	0.000000	1.000000
0	9	0005634	0.000000	1.000000
0	9	0000922	0.000000	1.000000
0	9	0005886	0.000000	1.000000
0	9	0030425	0.000000	1.000000
0	9	0030424	0.000000	1.000000
0	9	0097431	0.000000	1.000000
0	9	0005814	0.000000	1.000000
0	9	0031116	0.000000	1.000000
0	9	0019900	0.000000	1.000000
0	9	0051642	0.000000	1.000000
0	9	0021540	0.000000	1.000000
0	9	0036449	0.000000	1.000000
0	9	0005730	0.000000	1.000000
0	9	0001055	0.000000	0.040000
0	9	1901380	0.000000	0.069767
0	9	2000777	0.000000	0.083333
0	9	0006473	0.000000	0.076923
0	9	0048565	0.000000	1.000000
0	9	0021530	0.000000	1.000000
0	9	0006355	0.000000	1.000000
0	9	0031018	0.000000	1.000000
0	9	0007224	0.000000	1.000000
0	9	0048714	0.000000	1.000000
0	9	0003326	0.000000	1.000000
0	9	0045944	0.000000	1.000000
0	9	0060580	0.000000	1.000000
0	9	0000980	0.000000	1.000000
0	9	0000987	0.000000	1.000000
0	9	0045595	0.000000	1.000000
0	9	0003323	0.000000	1.000000
0	9	0051091	0.000000	1.000000
0	9	0043565	0.000000	1.000000
0	9	0003682	0.000000	1.000000
0	9	0045665	0.000000	1.000000
0	9	0045666	0.000000	1.000000
0	9	0048665	0.000000	1.000000
0	9	0021529	0.000000	1.000000
0	9	0005515	0.000000	1.000000
0	9	0021522	0.000000	1.000000
0	9	0005634	0.000000	1.000000
0	9	0048468	0.000000	1.000000
0	9	0014070	0.000000	1.000000
0	9	0014003	0.000000	1.000000
0	9	0007399	0.000000	1.000000
0	9	0009749	0.000000	1.000000
0	9	0005654	0.000000	1.000000
0	9	0032570	0.000000	1.000000
0	9	0003327	0.000000	1.000000
0	9	0010628	0.000000	1.000000
0	9	0003329	0.000000	1.000000
0	9	0000978	0.000000	1.000000
0	9	0021554	0.000000	1.000000
0	9	0006220	0.000000	0.080000
0	9	0048708	0.000000	1.000000
0	9	0030154	0.000000	1.000000
0	9	0008134	0.000000	1.000000
0	9	0045475	0.000000	0.083333
0	9	0003700	0.000000	1.000000
0	9	0001228	0.000000	1.000000
0	9	0003713	0.000000	1.000000
0	9	0098964	0.000000	0.045455
0	9	0045597	0.000000	1.000000
0	9	0010499	0.000000	0.074074
0	9	0060048	0.000000	1.000000
0	9	1903779	0.000000	1.000000
0	9	0060043	0.000000	1.000000
0	9	0060412	0.000000	1.000000
0	9	0055117	0.000000	1.000000
0	9	0030878	0.000000	1.000000
0	9	0055007	0.000000	1.000000
0	9	0060928	0.000000	1.000000
0	9	0060347	0.000000	1.000000
0	9	0008134	0.000000	1.000000
0	9	0003151	0.000000	1.000000
0	9	0003211	0.000000	1.000000
0	9	0003342	0.000000	1.000000
0	9	0010628	0.000000	1.000000
0	9	0003208	0.000000	1.000000
0	9	0072358	0.000000	1.000000
0	9	0045666	0.000000	1.000000
0	9	0060070	0.000000	1.000000
0	9	0060929	0.000000	1.000000
0	9	0071363	0.000000	1.000000
0	9	0070301	0.000000	1.000000
0	9	0000122	0.000000	1.000000
0	9	0005737	0.000000	1.000000
0	9	0003278	0.000000	1.000000
0	9	0008284	0.000000	1.000000
0	9	0044212	0.000000	1.000000
0	9	0001570	0.000000	1.000000
0	9	0032355	0.000000	1.000000
0	9	0005667	0.000000	1.000000
0	9	0010765	0.000000	1.000000
0	9	0048536	0.000000	1.000000
0	9	0007492	0.000000	1.000000
0	9	0048738	0.000000	1.000000
0	9	0003285	0.000000	1.000000
0	9	0043066	0.000000	1.000000
0	9	0003221	0.000000	1.000000
0	9	0090090	0.000000	1.000000
0	9	0010832	0.000000	1.000000
0	9	0003222	0.000000	1.000000
0	9	0045823	0.000000	1.000000
0	9	0030509	0.000000	1.000000
0	9	0003350	0.000000	1.000000
0	9	0000981	0.000000	1.000000
0	9	0001947	0.000000	1.000000
0	9	0090575	0.000000	1.000000
0	9	0060971	0.000000	1.000000
0	9	0060413	0.000000	1.000000
0	9	0042803	0.000000	1.000000
0	9	0005634	0.000000	1.000000
0	9	0003007	0.000000	1.000000
0	9	0003700	0.000000	1.000000
0	9	0043565	0.000000	1.000000
0	9	0007507	0.000000	1.000000
0	9	0032993	0.000000	1.000000
0	9	0060038	0.000000	1.000000
0	9	0007512	0.000000	1.000000
0	9	0030097	0.000000	1.000000
0	9	0010736	0.000000	1.000000
0	9	0045893	0.000000	1.000000
0	9	0006357	0.000000	1.000000
0	9	0003166	0.000000	1.000000
0	9	0045944	0.000000	1.000000
0	9	0042826	0.000000	1.000000
0	9	0046982	0.000000	1.000000
0	9	0032991	0.000000	1.000000
0	9	0005515	0.000000	1.000000
0	9	0030154	0.000000	1.000000
0	9	0072488	0.000000	0.062500
0	9	0010735	0.000000	1.000000
0	9	0060047	0.000000	1.000000
0	9	0051891	0.000000	1.000000
0	9	0060261	0.000000	1.000000
0	9	0010667	0.000000	1.000000
0	9	0003161	0.000000	1.000000
0	9	0055005	0.000000	1.000000
0	9	0001228	0.000000	1.000000
0	9	0003682	0.000000	1.000000
0	9	0055008	0.000000	1.000000
0	9	0055015	0.000000	1.000000
0	9	0003168	0.000000	1.000000
0	9	0035050	0.000000	1.000000
0	9	0055014	0.000000	1.000000
0	9	0000978	0.000000	1.000000
0	9	0003162	0.000000	1.000000
0	9	0003148	0.000000	1.000000
0	9	0060037	0.000000	1.000000
0	9	0043586	0.000000	1.000000
0	9	0046967	0.000000	0.076923
0	9	0003835	0.000000	0.071429
0	9	0003677	0.000000	1.000000
0	9	0045214	0.000000	1.000000
0	9	0001805	0.000000	0.085106
0	9	0000027	0.000000	1.000000
0	9	0045930	0.000000	1.000000
0	9	0042273	0.000000	1.000000
0	9	0001826	0.000000	1.000000
0	9	0048705	0.000000	1.000000
0	9	0007219	0.000000	1.000000
0	9	0090263	0.000000	1.000000
0	9	2001268	0.000000	1.000000
0	9	0001756	0.000000	1.000000
0	9	0061484	0.000000	1.000000
0	9	0070198	0.000000	0.066667
0	9	0046038	0.000000	0.022989
0	9	0032184	0.000000	0.000000
0	9	0005634	0.000000	1.000000
0	9	0005730	0.000000	1.000000
0	9	0019674	0.000000	0.054054
0	9	0001822	0.000000	1.000000
0	9	0097104	0.000000	1.000000
0	9	0050804	0.000000	1.000000
0	9	0048489	0.000000	1.000000
0	9	0046983	0.000000	1.000000
0	9	1905520	0.000000	1.000000
0	9	0038023	0.000000	1.000000
0	9	0060291	0.000000	1.000000
0	9	0042043	0.000000	1.000000
0	9	0060076	0.000000	1.000000
0	9	1902533	0.000000	1.000000
0	9	0043197	0.000000	1.000000
0	9	0099174	0.000000	1.000000
0	9	0005887	0.000000	1.000000
0	9	1900029	0.000000	1.000000
0	9	0099560	0.000000	1.000000
0	9	0006605	0.000000	1.000000
0	9	0051965	0.000000	1.000000
0	9	0002087	0.000000	1.000000
0	9	0017146	0.000000	1.000000
0	9	0098978	0.000000	1.000000
0	9	0097120	0.000000	1.000000
0	9	2000302	0.000000	1.000000
0	9	0016339	0.000000	1.000000
0	9	0048488	0.000000	1.000000
0	9	2000463	0.000000	1.000000
0	9	0045664	0.000000	1.000000
0	9	0035418	0.000000	1.000000
0	9	0048789	0.000000	1.000000
0	9	0098942	0.000000	1.000000
0	9	0097115	0.000000	1.000000
0	9	0060999	0.000000	1.000000
0	9	0072553	0.000000	1.000000
0	9	0005515	0.000000	1.000000
0	9	0045184	0.000000	1.000000
0	9	1904861	0.000000	1.000000
0	9	0007399	0.000000	1.000000
0	9	0060080	0.000000	1.000000
0	9	0032433	0.000000	1.000000
0	9	0030425	0.000000	1.000000
0	9	0009897	0.000000	1.000000
0	9	0005794	0.000000	1.000000
0	9	0051968	0.000000	1.000000
0	9	0097114	0.000000	1.000000
0	9	0031175	0.000000	1.000000
0	9	0043198	0.000000	1.000000
0	9	0007158	0.000000	1.000000
0	9	0097119	0.000000	1.000000
0	9	0010841	0.000000	1.000000
0	9	1900244	0.000000	1.000000
0	9	0007157	0.000000	1.000000
0	9	0045161	0.000000	1.000000
0	9	0009986	0.000000	1.000000
0	9	0099060	0.000000	1.000000
0	9	0005886	0.000000	1.000000
0	9	0097105	0.000000	1.000000
0	9	0097110	0.000000	1.000000
0	9	0097113	0.000000	1.000000
0	9	2000809	0.000000	1.000000
0	9	0032230	0.000000	1.000000
0	9	0045202	0.000000	1.000000
0	9	0061623	0.000000	0.017391
0	9	1902474	0.000000	1.000000
0	9	0051290	0.000000	1.000000
0	9	0014069	0.000000	1.000000
0	9	0007416	0.000000	1.000000
0	9	0051491	0.000000	1.000000
0	9	0050808	0.000000	1.000000
0	9	0030165	0.000000	1.000000
0	9	0051260	0.000000	1.000000
0	9	0071277	0.000000	1.000000
0	9	2000310	0.000000	1.000000
0	9	2000311	0.000000	1.000000
0	9	0097091	0.000000	1.000000
0	9	0050839	0.000000	1.000000
0	9	0016080	0.000000	1.000000
0	9	0061002	0.000000	1.000000
0	9	0042543	0.000000	0.057143
0	9	0098698	0.000000	1.000000
0	9	0140058	0.000000	1.000000
0	9	0004866	0.000000	0.093023
0	9	0042231	0.000000	0.086957
0	9	0018107	0.000000	1.000000
0	9	0050821	0.000000	1.000000
0	9	0000287	0.000000	1.000000
0	9	0004707	0.000000	1.000000
0	9	0042501	0.000000	1.000000
0	9	0004674	0.000000	1.000000
0	9	0006355	0.000000	1.000000
0	9	0005515	0.000000	1.000000
0	9	0005737	0.000000	1.000000
0	9	0006468	0.000000	1.000000
0	9	0035556	0.000000	1.000000
0	9	0004672	0.000000	1.000000
0	9	0042169	0.000000	1.000000
0	9	0007179	0.000000	1.000000
0	9	0031625	0.000000	1.000000
0	9	0005634	0.000000	1.000000
0	9	0010468	0.000000	1.000000
0	9	0046777	0.000000	1.000000
0	9	0030178	0.000000	1.000000
0	9	0008134	0.000000	1.000000
0	9	0005524	0.000000	1.000000
0	9	0060516	0.000000	0.025641
0	9	0001913	0.000000	0.090909
0	9	0060715	0.000000	0.058824
0	9	0045842	0.000000	0.086957
0	9	0005525	0.000000	1.000000
0	9	0050679	0.000000	1.000000
0	9	0005634	0.000000	1.000000
0	9	0016020	0.000000	1.000000
0	9	0042493	0.000000	1.000000
0	9	0010976	0.000000	1.000000
0	9	0051591	0.000000	1.000000
0	9	0042802	0.000000	1.000000
0	9	0014075	0.000000	1.000000
0	9	0004550	0.000000	1.000000
0	9	0004536	0.000000	1.000000
0	9	0043015	0.000000	1.000000
0	9	0006165	0.000000	1.000000
0	9	0030879	0.000000	1.000000
0	9	0048471	0.000000	1.000000
0	9	0000287	0.000000	1.000000
0	9	0033574	0.000000	1.000000
0	9	0032587	0.000000	1.000000
0	9	0021766	0.000000	1.000000
0	9	0005829	0.000000	1.000000
0	9	0071398	0.000000	1.000000
0	9	0035690	0.000000	1.000000
0	9	0005813	0.000000	1.000000
0	9	0002762	0.000000	1.000000
0	9	0043388	0.000000	1.000000
0	9	0000977	0.000000	1.000000
0	9	0010629	0.000000	1.000000
0	9	0019901	0.000000	1.000000
0	9	0005741	0.000000	1.000000
0	9	0005515	0.000000	1.000000
0	9	0005882	0.000000	1.000000
0	9	0007595	0.000000	1.000000
0	9	0005524	0.000000	1.000000
0	9	0043209	0.000000	1.000000
0	9	0019899	0.000000	1.000000
0	9	0098737	0.000000	0.090909
0	9	0071333	0.000000	1.000000
0	9	0043024	0.000000	1.000000
0	9	0019215	0.000000	1.000000
0	9	1904825	0.000000	0.068966
0	9	0005739	0.000000	1.000000
0	9	0003697	0.000000	1.000000
0	9	0046843	0.000000	0.097222
0	9	1903778	0.000000	0.074074
0	9	0060271	0.000000	1.000000
0	9	0003351	0.000000	1.000000
0	9	0021591	0.000000	1.000000
0	9	0036126	0.000000	1.000000
0	9	0023029	0.000000	0.000000
0	9	0032933	0.000000	0.057692
0	9	0007286	0.000000	1.000000
0	9	0004197	0.000000	0.041667
0	9	1902176	0.000000	1.000000
0	9	0000302	0.000000	1.000000
0	9	1903923	0.000000	0.065574
0	9	2001243	0.000000	1.000000
0	9	0002903	0.000000	1.000000
0	9	0003682	0.000000	1.000000
0	9	0035067	0.000000	1.000000
0	9	0070491	0.000000	1.000000
0	9	0030691	0.000000	1.000000
0	9	0000122	0.000000	1.000000
0	9	0005829	0.000000	1.000000
0	9	0005634	0.000000	1.000000
0	9	0031493	0.000000	1.000000
0	9	0042273	0.000000	1.000000
0	9	0031491	0.000000	1.000000
0	9	0042393	0.000000	1.000000
0	9	0004521	0.000000	0.052632
0	9	0031497	0.000000	1.000000
0	9	0030690	0.000000	1.000000
0	9	0005654	0.000000	1.000000
0	9	0002039	0.000000	1.000000
0	9	0005730	0.000000	1.000000
0	9	0034644	0.000000	1.000000
0	9	0043171	0.000000	0.076923
0	9	0003714	0.000000	1.000000
0	9	0005432	0.000000	0.028986
0	9	0070384	0.000000	0.071429
0	9	0005739	0.000000	1.000000
0	9	0005634	0.000000	1.000000
0	9	0016607	0.000000	1.000000
0	9	0005730	0.000000	1.000000
0	9	0045444	0.000000	1.000000
0	9	0060072	0.000000	0.026316
0	9	0003682	0.000000	1.000000
0	9	0002666	0.000000	0.050000
0	9	0035014	0.000000	0.040000
0	9	0008631	0.000000	0.071429
0	9	2000635	0.000000	0.000000
0	9	0030692	0.000000	1.000000
0	9	0032040	0.000000	1.000000
0	9	0005730	0.000000	1.000000
0	9	0005634	0.000000	1.000000
0	9	0007480	0.000000	0.000000
0	9	0021545	0.000000	0.000000
0	9	0030111	0.000000	0.000000
0	9	0001947	0.000000	1.000000
0	9	0070698	0.000000	1.000000
0	9	0007492	0.000000	1.000000
0	9	0048701	0.000000	1.000000
0	9	0090010	0.000000	1.000000
0	9	0035987	0.000000	1.000000
0	9	0048382	0.000000	1.000000
0	9	0002085	0.000000	1.000000
0	9	0051091	0.000000	1.000000
0	9	0007399	0.000000	1.000000
0	9	0001829	0.000000	1.000000
0	9	0032927	0.000000	1.000000
0	9	0009966	0.000000	1.000000
0	9	1900164	0.000000	1.000000
0	9	0005615	0.000000	1.000000
0	9	1901164	0.000000	1.000000
0	9	0045944	0.000000	1.000000
0	9	0010575	0.000000	1.000000
0	9	0001707	0.000000	1.000000
0	9	0010470	0.000000	1.000000
0	9	0001893	0.000000	1.000000
0	9	0000122	0.000000	1.000000
0	9	0060137	0.000000	1.000000
0	9	0042074	0.000000	1.000000
0	9	0042981	0.000000	1.000000
0	9	0005125	0.000000	1.000000
0	9	0001701	0.000000	1.000000
0	9	0005160	0.000000	1.000000
0	9	0009880	0.000000	1.000000
0	9	0045766	0.000000	1.000000
0	9	0001831	0.000000	1.000000
0	9	0045165	0.000000	1.000000
0	9	0038092	0.000000	1.000000
0	9	0007420	0.000000	1.000000
0	9	0048546	0.000000	1.000000
0	9	0022409	0.000000	1.000000
0	9	0007507	0.000000	1.000000
0	9	0009948	0.000000	1.000000
0	9	0019827	0.000000	1.000000
0	9	0008284	0.000000	1.000000
0	9	0001890	0.000000	1.000000
0	9	0009952	0.000000	1.000000
0	9	0010862	0.000000	1.000000
0	9	0050679	0.000000	1.000000
0	9	0048729	0.000000	1.000000
0	9	0007179	0.000000	1.000000
0	9	0010085	0.000000	1.000000
0	9	0005576	0.000000	1.000000
0	9	0055123	0.000000	1.000000
0	9	0043408	0.000000	1.000000
0	9	0030509	0.000000	1.000000
0	9	0048859	0.000000	1.000000
0	9	0060136	0.000000	1.000000
0	9	0001702	0.000000	1.000000
0	9	0010721	0.000000	1.000000
0	9	0033505	0.000000	1.000000
0	9	0060391	0.000000	1.000000
0	9	0048327	0.000000	1.000000
0	9	0060766	0.000000	1.000000
0	9	0048646	0.000000	1.000000
0	9	0001944	0.000000	1.000000
0	9	0060395	0.000000	1.000000
0	9	0090009	0.000000	1.000000
0	9	0016477	0.000000	1.000000
0	9	0001892	0.000000	1.000000
0	9	0030324	0.000000	1.000000
0	9	0048018	0.000000	1.000000
0	9	0045596	0.000000	1.000000
0	9	1901383	0.000000	1.000000
0	9	0001842	0.000000	1.000000
0	9	0060802	0.000000	1.000000
0	9	0060460	0.000000	1.000000
0	9	0043280	0.000000	1.000000
0	9	0048468	0.000000	1.000000
0	9	0035050	0.000000	1.000000
0	9	0070374	0.000000	1.000000
0	9	0001889	0.000000	1.000000
0	9	0007369	0.000000	1.000000
0	9	0000731	0.000000	0.090909
0	9	0007368	0.000000	1.000000
0	9	0005515	0.000000	1.000000
0	9	0070012	0.000000	0.066667
0	9	0016513	0.000000	0.052632
0	9	0005819	0.000000	0.062500
0	9	0006364	0.000000	1.000000
0	9	0005634	0.000000	1.000000
0	9	0032545	0.000000	1.000000
0	9	0000794	0.000000	1.000000
0	9	0034456	0.000000	1.000000
0	9	0005730	0.000000	1.000000
0	9	0006409	0.000000	1.000000
0	9	0005739	0.000000	1.000000
0	9	0032040	0.000000	1.000000
0	9	0050509	0.000000	0.000000
0	9	0045517	0.000000	0.000000
0	9	1990134	0.000000	0.054054
0	9	0021930	0.000000	0.024390
0	9	1990830	0.000000	1.000000
0	9	1902570	0.000000	1.000000
0	9	0006364	0.000000	1.000000
0	9	0005730	0.000000	1.000000
0	9	0035099	0.000000	0.066667
0	9	0019068	0.000000	0.062500
0	9	0036028	0.000000	0.040000
0	9	0061299	0.000000	0.035714
0	9	0051346	0.000000	1.000000
0	9	0140196	0.000000	1.000000
0	9	0031284	0.000000	1.000000
0	9	0099091	0.000000	1.000000
0	9	0030018	0.000000	1.000000
0	9	1900273	0.000000	1.000000
0	9	0009725	0.000000	1.000000
0	9	0097110	0.000000	1.000000
0	9	0005829	0.000000	1.000000
0	9	0044325	0.000000	1.000000
0	9	0071363	0.000000	1.000000
0	9	0042738	0.000000	1.000000
0	9	0001666	0.000000	1.000000
0	9	0007420	0.000000	1.000000
0	9	0098924	0.000000	1.000000
0	9	0097755	0.000000	1.000000
0	9	0098978	0.000000	1.000000
0	9	0035094	0.000000	1.000000
0	9	0005856	0.000000	1.000000
0	9	0042311	0.000000	1.000000
0	9	0061875	0.000000	1.000000
0	9	0050660	0.000000	1.000000
0	9	0045944	0.000000	1.000000
0	9	0044305	0.000000	1.000000
0	9	0002028	0.000000	1.000000
0	9	0005654	0.000000	1.000000
0	9	0005886	0.000000	1.000000
0	9	0014070	0.000000	1.000000
0	9	0030425	0.000000	1.000000
0	9	0051481	0.000000	1.000000
0	9	0046676	0.000000	1.000000
0	9	0098735	0.000000	1.000000
0	9	0045184	0.000000	1.000000
0	9	0043627	0.000000	1.000000
0	9	0007565	0.000000	1.000000
0	9	0033137	0.000000	1.000000
0	9	0043267	0.000000	1.000000
0	9	0099163	0.000000	1.000000
0	9	0045121	0.000000	1.000000
0	9	0031965	0.000000	1.000000
0	9	0050767	0.000000	1.000000
0	9	0031667	0.000000	1.000000
0	9	0071260	0.000000	1.000000
0	9	0051219	0.000000	1.000000
0	9	0006527	0.000000	1.000000
0	9	0010181	0.000000	1.000000
0	9	0016529	0.000000	1.000000
0	9	0033197	0.000000	1.000000
0	9	0070402	0.000000	1.000000
0	9	0020037	0.000000	1.000000
0	9	0005737	0.000000	1.000000
0	9	0019899	0.000000	1.000000
0	9	0045822	0.000000	1.000000
0	9	0045776	0.000000	1.000000
0	9	0008285	0.000000	1.000000
0	9	0005739	0.000000	1.000000
0	9	0032496	0.000000	1.000000
0	9	0005901	0.000000	1.000000
0	9	0009408	0.000000	1.000000
0	9	0045471	0.000000	1.000000
0	9	0005634	0.000000	1.000000
0	9	0016020	0.000000	1.000000
0	9	0005516	0.000000	1.000000
0	9	0006809	0.000000	1.000000
0	9	0050661	0.000000	1.000000
0	9	0045893	0.000000	1.000000
0	9	0033555	0.000000	1.000000
0	9	0043524	0.000000	1.000000
0	9	0003958	0.000000	1.000000
0	9	0045202	0.000000	1.000000
0	9	0071731	0.000000	1.000000
0	9	1902307	0.000000	1.000000
0	9	0051117	0.000000	1.000000
0	9	0030315	0.000000	1.000000
0	9	0005741	0.000000	1.000000
0	9	0014823	0.000000	1.000000
0	9	0051926	0.000000	1.000000
0	9	0014069	0.000000	1.000000
0	9	0007263	0.000000	1.000000
0	9	0043066	0.000000	1.000000
0	9	0001917	0.000000	1.000000
0	9	0045906	0.000000	1.000000
0	9	0032991	0.000000	1.000000
0	9	0051930	0.000000	1.000000
0	9	0042383	0.000000	1.000000
0	9	0099092	0.000000	1.000000
0	9	0005515	0.000000	1.000000
0	9	0071872	0.000000	1.000000
0	9	0016491	0.000000	1.000000
0	9	0006941	0.000000	1.000000
0	9	0035066	0.000000	1.000000
0	9	0012506	0.000000	1.000000
0	9	0033017	0.000000	1.000000
0	9	0004517	0.000000	1.000000
0	9	0048148	0.000000	1.000000
0	9	0043434	0.000000	1.000000
0	9	0030141	0.000000	1.000000
0	9	1901216	0.000000	1.000000
0	9	0051612	0.000000	1.000000
0	9	0010243	0.000000	1.000000
0	9	0005391	0.000000	0.055556
0	9	0046870	0.000000	1.000000
0	9	0007568	0.000000	1.000000
0	9	0048471	0.000000	1.000000
0	9	0008016	0.000000	1.000000
0	9	0018119	0.000000	1.000000
0	9	0010288	0.000000	1.000000
0	9	0034760	0.000000	1.000000
0	9	0005587	0.000000	0.125000
0	9	0042803	0.000000	1.000000
0	9	0017080	0.000000	1.000000
0	9	0002485	0.000000	0.083333
0	9	0042582	0.000000	1.000000
0	9	0008270	0.000000	1.000000
0	9	0030042	0.000000	0.090909
0	9	0032496	0.000000	1.000000
0	9	0006954	0.000000	1.000000
0	9	0035902	0.000000	1.000000
0	9	0016137	0.000000	1.000000
0	9	0005634	0.000000	1.000000
0	9	0005515	0.000000	1.000000
0	9	0042803	0.000000	1.000000
0	9	0005102	0.000000	1.000000
0	9	0020037	0.000000	1.000000
0	9	0009725	0.000000	1.000000
0	9	0071346	0.000000	1.000000
0	9	0032310	0.000000	1.000000
0	9	0009612	0.000000	1.000000
0	9	0042177	0.000000	1.000000
0	9	0001974	0.000000	1.000000
0	9	0071345	0.000000	1.000000
0	9	0019901	0.000000	1.000000
0	9	0008013	0.000000	1.000000
0	9	0051879	0.000000	1.000000
0	9	0050660	0.000000	1.000000
0	9	0050998	0.000000	1.000000
0	9	0007199	0.000000	1.000000
0	9	0071305	0.000000	1.000000
0	9	0050796	0.000000	1.000000
0	9	0071407	0.000000	1.000000
0	9	0018119	0.000000	1.000000
0	9	0035690	0.000000	1.000000
0	9	0009617	0.000000	1.000000
0	9	0005737	0.000000	1.000000
0	9	0042127	0.000000	1.000000
0	9	0034618	0.000000	1.000000
0	9	0006801	0.000000	1.000000
0	9	0071347	0.000000	1.000000
0	9	0003958	0.000000	1.000000
0	9	0014823	0.000000	1.000000
0	9	0019934	0.000000	1.000000
0	9	0005615	0.000000	1.000000
0	9	0001935	0.000000	1.000000
0	9	0045296	0.000000	1.000000
0	9	0072604	0.000000	1.000000
0	9	0071222	0.000000	1.000000
0	9	0001666	0.000000	1.000000
0	9	0071285	0.000000	1.000000
0	9	0043065	0.000000	1.000000
0	9	0048384	0.000000	1.000000
0	9	0042060	0.000000	1.000000
0	9	0007263	0.000000	1.000000
0	9	0005886	0.000000	1.000000
0	9	0004517	0.000000	1.000000
0	9	0005777	0.000000	1.000000
0	9	0035556	0.000000	1.000000
0	9	0071548	0.000000	1.000000
0	9	0034612	0.000000	1.000000
0	9	0050829	0.000000	1.000000
0	9	0005516	0.000000	1.000000
0	9	0071356	0.000000	1.000000
0	9	0051712	0.000000	1.000000
0	9	0072606	0.000000	1.000000
0	9	0071461	0.000000	1.000000
0	9	0008016	0.000000	1.000000
0	9	0032355	0.000000	1.000000
0	9	0045776	0.000000	1.000000
0	9	0001542	0.000000	1.000000
0	9	0005829	0.000000	1.000000
0	9	0006527	0.000000	1.000000
0	9	0003779	0.000000	1.000000
0	9	0048471	0.000000	1.000000
0	9	0010181	0.000000	1.000000
0	9	1900015	0.000000	1.000000
0	9	0006809	0.000000	1.000000
0	9	0008603	0.000000	1.000000
0	9	0031284	0.000000	1.000000
0	9	0042742	0.000000	1.000000
0	9	0030863	0.000000	1.000000
0	9	0007568	0.000000	1.000000
0	9	0010629	0.000000	1.000000
0	9	0007623	0.000000	1.000000
0	9	0012506	0.000000	1.000000
0	9	0016491	0.000000	1.000000
0	9	0008217	0.000000	1.000000
0	9	0015272	0.000000	0.084746
0	9	0034617	0.000000	1.000000
0	9	0007129	0.000000	0.074074
0	9	0007165	0.000000	1.000000
0	9	0000132	0.000000	0.090909
0	9	0030517	0.000000	0.076923
0	9	0043200	0.000000	1.000000
0	9	0010181	0.000000	1.000000
0	9	0048678	0.000000	1.000000
0	9	0043536	0.000000	1.000000
0	9	0050998	0.000000	1.000000
0	9	0050660	0.000000	1.000000
0	9	0045296	0.000000	1.000000
0	9	0005515	0.000000	1.000000
0	9	0005516	0.000000	1.000000
0	9	0003184	0.000000	1.000000
0	9	0020037	0.000000	1.000000
0	9	0050880	0.000000	1.000000
0	9	0003100	0.000000	1.000000
0	9	0005739	0.000000	1.000000
0	9	0007568	0.000000	1.000000
0	9	0051346	0.000000	1.000000
0	9	0034097	0.000000	1.000000
0	9	0043267	0.000000	1.000000
0	9	0010288	0.000000	1.000000
0	9	0003057	0.000000	1.000000
0	9	1904648	0.000000	1.000000
0	9	0043434	0.000000	1.000000
0	9	0014070	0.000000	1.000000
0	9	1902074	0.000000	1.000000
0	9	0046689	0.000000	1.000000
0	9	0005730	0.000000	1.000000
0	9	0042493	0.000000	1.000000
0	9	0006809	0.000000	1.000000
0	9	0055093	0.000000	1.000000
0	9	0003180	0.000000	1.000000
0	9	0043065	0.000000	1.000000
0	9	0001525	0.000000	1.000000
0	9	0001974	0.000000	1.000000
0	9	0007565	0.000000	1.000000
0	9	0048873	0.000000	1.000000
0	9	0009725	0.000000	1.000000
0	9	0003203	0.000000	1.000000
0	9	0071356	0.000000	1.000000
0	9	0071560	0.000000	1.000000
0	9	0014806	0.000000	1.000000
0	9	0002028	0.000000	1.000000
0	9	0014740	0.000000	1.000000
0	9	0045471	0.000000	1.000000
0	9	0060412	0.000000	1.000000
0	9	0097110	0.000000	1.000000
0	9	0034617	0.000000	1.000000
0	9	0012506	0.000000	1.000000
0	9	1901556	0.000000	1.000000
0	9	1903576	0.000000	1.000000
0	9	0034618	0.000000	1.000000
0	9	0071363	0.000000	1.000000
0	9	0005634	0.000000	1.000000
0	9	0001666	0.000000	1.000000
0	9	0051879	0.000000	1.000000
0	9	0060041	0.000000	1.000000
0	9	0005886	0.000000	1.000000
0	9	1901652	0.000000	1.000000
0	9	0005829	0.000000	1.000000
0	9	0014823	0.000000	1.000000
0	9	0042383	0.000000	1.000000
0	9	0005737	0.000000	1.000000
0	9	0016491	0.000000	1.000000
0	9	0032869	0.000000	1.000000
0	9	0004517	0.000000	1.000000
0	9	0051926	0.000000	1.000000
0	9	0006527	0.000000	1.000000
0	9	1990478	0.000000	1.000000
0	9	0032496	0.000000	1.000000
0	9	0043542	0.000000	1.000000
0	9	0071407	0.000000	1.000000
0	9	0001701	0.000000	1.000000
0	9	0031284	0.000000	1.000000
0	9	0071320	0.000000	1.000000
0	9	0060348	0.000000	1.000000
0	9	0009750	0.000000	1.000000
0	9	0036017	0.000000	1.000000
0	9	0032355	0.000000	1.000000
0	9	0071260	0.000000	1.000000
0	9	1901558	0.000000	1.000000
0	9	0045121	0.000000	1.000000
0	9	0008013	0.000000	1.000000
0	9	0005794	0.000000	1.000000
0	9	0071403	0.000000	1.000000
0	9	0071404	0.000000	1.000000
0	9	0045177	0.000000	1.000000
0	9	0030324	0.000000	1.000000
0	9	0010038	0.000000	1.000000
0	9	0071000	0.000000	1.000000
0	9	0045776	0.000000	1.000000
0	9	0019065	0.000000	0.066667
0	9	0007165	0.000000	1.000000
0	9	0009612	0.000000	1.000000
0	9	0001542	0.000000	1.000000
0	9	0031663	0.000000	1.000000
0	9	0031644	0.000000	1.000000
0	9	0048662	0.000000	1.000000
0	9	0009743	0.000000	1.000000
0	9	0051412	0.000000	1.000000
0	9	0003958	0.000000	1.000000
0	9	0034605	0.000000	1.000000
0	9	1901654	0.000000	1.000000
0	9	0003785	0.000000	1.000000
0	9	0008285	0.000000	1.000000
0	9	0071286	0.000000	1.000000
0	9	0031667	0.000000	1.000000
0	9	0019430	0.000000	1.000000
0	9	0045766	0.000000	1.000000
0	9	0070168	0.000000	1.000000
0	9	0035094	0.000000	1.000000
0	9	1903361	0.000000	0.090909
0	9	0007263	0.000000	1.000000
0	9	0140009	0.000000	0.081633
0	9	0003779	0.000000	1.000000
0	9	0010628	0.000000	1.000000
0	9	0005901	0.000000	1.000000
0	9	0051170	0.000000	0.090909
0	9	0009986	0.000000	1.000000
0	9	0031490	0.000000	1.000000
0	9	0060548	0.000000	1.000000
0	9	0003332	0.000000	1.000000
0	9	0045662	0.000000	1.000000
0	9	0030326	0.000000	1.000000
0	9	0010468	0.000000	1.000000
0	9	0003264	0.000000	1.000000
0	9	0060412	0.000000	1.000000
0	9	0030324	0.000000	1.000000
0	9	0008284	0.000000	1.000000
0	9	0048663	0.000000	1.000000
0	9	0030900	0.000000	1.000000
0	9	0061384	0.000000	1.000000
0	9	0120163	0.000000	1.000000
0	9	0030182	0.000000	1.000000
0	9	0045618	0.000000	1.000000
0	9	0010628	0.000000	1.000000
0	9	0060038	0.000000	1.000000
0	9	0045665	0.000000	1.000000
0	9	0003184	0.000000	1.000000
0	9	0005515	0.000000	1.000000
0	9	0043086	0.000000	1.000000
0	9	0042127	0.000000	1.000000
0	9	0010832	0.000000	1.000000
0	9	0045892	0.000000	1.000000
0	9	0010718	0.000000	1.000000
0	9	0003256	0.000000	1.000000
0	9	0004888	0.000000	1.000000
0	9	0060843	0.000000	1.000000
0	9	0003207	0.000000	1.000000
0	9	0003700	0.000000	1.000000
0	9	0003181	0.000000	1.000000
0	9	0005794	0.000000	1.000000
0	9	1901189	0.000000	1.000000
0	9	0003157	0.000000	1.000000
0	9	0005789	0.000000	1.000000
0	9	0048709	0.000000	1.000000
0	9	0016324	0.000000	1.000000
0	9	0032495	0.000000	1.000000
0	9	0005112	0.000000	1.000000
0	9	0030514	0.000000	1.000000
0	9	0046533	0.000000	1.000000
0	9	0001837	0.000000	1.000000
0	9	0045608	0.000000	1.000000
0	9	0043235	0.000000	1.000000
0	9	0045607	0.000000	1.000000
0	9	0045944	0.000000	1.000000
0	9	0050678	0.000000	1.000000
0	9	0060317	0.000000	1.000000
0	9	0046427	0.000000	1.000000
0	9	0005829	0.000000	1.000000
0	9	0003169	0.000000	1.000000
0	9	0001228	0.000000	1.000000
0	9	0007420	0.000000	1.000000
0	9	2000737	0.000000	1.000000
0	9	0003198	0.000000	1.000000
0	9	0030335	0.000000	1.000000
0	9	0060740	0.000000	1.000000
0	9	0010812	0.000000	1.000000
0	9	1902263	0.000000	1.000000
0	9	0014807	0.000000	1.000000
0	9	2000974	0.000000	1.000000
0	9	0042246	0.000000	1.000000
0	9	0019899	0.000000	1.000000
0	9	0007221	0.000000	1.000000
0	9	0003682	0.000000	1.000000
0	9	0002040	0.000000	1.000000
0	9	0072144	0.000000	1.000000
0	9	0008593	0.000000	1.000000
0	9	0035914	0.000000	1.000000
0	9	0030216	0.000000	1.000000
0	9	0031069	0.000000	1.000000
0	9	0000978	0.000000	1.000000
0	9	0048715	0.000000	1.000000
0	9	0060528	0.000000	1.000000
0	9	0006357	0.000000	1.000000
0	9	0090051	0.000000	1.000000
0	9	0014031	0.000000	1.000000
0	9	0010614	0.000000	1.000000
0	9	0003180	0.000000	1.000000
0	9	0043065	0.000000	1.000000
0	9	0001708	0.000000	1.000000
0	9	0002052	0.000000	1.000000
0	9	0060979	0.000000	1.000000
0	9	1903849	0.000000	1.000000
0	9	0007386	0.000000	1.000000
0	9	0035148	0.000000	1.000000
0	9	0005654	0.000000	1.000000
0	9	0003273	0.000000	1.000000
0	9	2000811	0.000000	1.000000
0	9	1901201	0.000000	1.000000
0	9	0072044	0.000000	1.000000
0	9	0005887	0.000000	1.000000
0	9	0000139	0.000000	1.000000
0	9	0030513	0.000000	1.000000
0	9	0072602	0.000000	1.000000
0	9	0007368	0.000000	1.000000
0	9	0048711	0.000000	1.000000
0	9	0060045	0.000000	1.000000
0	9	0050768	0.000000	1.000000
0	9	0001947	0.000000	1.000000
0	9	0048873	0.000000	1.000000
0	9	0007507	0.000000	1.000000
0	9	0060956	0.000000	1.000000
0	9	0003222	0.000000	1.000000
0	9	0035924	0.000000	1.000000
0	9	0007492	0.000000	1.000000
0	9	0003344	0.000000	1.000000
0	9	0035116	0.000000	1.000000
0	9	0003219	0.000000	1.000000
0	9	0005634	0.000000	1.000000
0	9	0003209	0.000000	1.000000
0	9	0045070	0.000000	1.000000
0	9	0071944	0.000000	1.000000
0	9	0031960	0.000000	1.000000
0	9	0045668	0.000000	1.000000
0	9	0061419	0.000000	1.000000
0	9	0009912	0.000000	1.000000
0	9	0045603	0.000000	1.000000
0	9	0005737	0.000000	1.000000
0	9	0001669	0.000000	1.000000
0	9	0007409	0.000000	1.000000
0	9	0031410	0.000000	1.000000
0	9	0003203	0.000000	1.000000
0	9	0003208	0.000000	1.000000
0	9	0060982	0.000000	1.000000
0	9	0005783	0.000000	1.000000
0	9	0060253	0.000000	1.000000
0	9	0055008	0.000000	1.000000
0	9	0003252	0.000000	1.000000
0	9	0032496	0.000000	1.000000
0	9	0003241	0.000000	1.000000
0	9	0060411	0.000000	1.000000
0	9	0062043	0.000000	1.000000
0	9	0045967	0.000000	1.000000
0	9	0045687	0.000000	1.000000
0	9	0003182	0.000000	1.000000
0	9	0046370	0.000000	0.050000
0	9	0045955	0.000000	1.000000
0	9	0030334	0.000000	1.000000
0	9	0000122	0.000000	1.000000
0	9	0003192	0.000000	1.000000
0	9	0072017	0.000000	1.000000
0	9	0060948	0.000000	1.000000
0	9	0048754	0.000000	1.000000
0	9	0048708	0.000000	1.000000
0	9	0007283	0.000000	1.000000
0	9	0050679	0.000000	1.000000
0	9	0007219	0.000000	1.000000
0	9	0060842	0.000000	1.000000
0	9	0048845	0.000000	1.000000
0	9	0002193	0.000000	1.000000
0	9	0002051	0.000000	1.000000
0	9	0003197	0.000000	1.000000
0	9	0046982	0.000000	1.000000
0	9	0005912	0.000000	1.000000
0	9	0070986	0.000000	1.000000
0	9	0061344	0.000000	1.000000
0	9	0003214	0.000000	1.000000
0	9	0007050	0.000000	1.000000
0	9	0008544	0.000000	1.000000
0	9	0045893	0.000000	1.000000
0	9	0060768	0.000000	1.000000
0	9	0070168	0.000000	1.000000
0	9	0003213	0.000000	1.000000
0	9	0046579	0.000000	1.000000
0	9	0048103	0.000000	1.000000
0	9	0003151	0.000000	1.000000
0	9	0045747	0.000000	1.000000
0	9	0021515	0.000000	1.000000
0	9	0050434	0.000000	1.000000
0	9	0070374	0.000000	1.000000
0	9	0001889	0.000000	1.000000
0	9	0008285	0.000000	1.000000
0	9	0071372	0.000000	1.000000
0	9	2001027	0.000000	1.000000
0	9	0031100	0.000000	1.000000
0	9	0045165	0.000000	1.000000
0	9	0010001	0.000000	1.000000
0	9	1902339	0.000000	1.000000
0	9	0003270	0.000000	1.000000
0	9	0005576	0.000000	1.000000
0	9	0030154	0.000000	1.000000
0	9	0030279	0.000000	1.000000
0	9	0061314	0.000000	1.000000
0	9	0045596	0.000000	1.000000
0	9	0007440	0.000000	1.000000
0	9	0003162	0.000000	1.000000
0	9	0003160	0.000000	1.000000
0	9	0005886	0.000000	1.000000
0	9	0043565	0.000000	1.000000
0	9	0050767	0.000000	1.000000
0	9	0004857	0.000000	1.000000
0	9	0090090	0.000000	1.000000
0	9	0010629	0.000000	1.000000
0	9	0008481	0.000000	0.083333
0	9	0021915	0.000000	1.000000
0	9	0006959	0.000000	1.000000
0	9	0001701	0.000000	1.000000
0	9	0002437	0.000000	1.000000
0	9	0016925	0.000000	0.086957
0	9	0042759	0.000000	0.071429
0	9	0060413	0.000000	1.000000
0	9	0043011	0.000000	1.000000
0	9	0006357	0.000000	1.000000
0	9	0007050	0.000000	1.000000
0	9	0001701	0.000000	1.000000
0	9	0061073	0.000000	1.000000
0	9	0005929	0.000000	1.000000
0	9	0070986	0.000000	1.000000
0	9	0060674	0.000000	1.000000
0	9	0072015	0.000000	1.000000
0	9	0005576	0.000000	1.000000
0	9	0038023	0.000000	1.000000
0	9	0030326	0.000000	1.000000
0	9	0042246	0.000000	1.000000
0	9	0007368	0.000000	1.000000
0	9	0010629	0.000000	1.000000
0	9	0001947	0.000000	1.000000
0	9	0070374	0.000000	1.000000
0	9	0042060	0.000000	1.000000
0	9	0046579	0.000000	1.000000
0	9	0072576	0.000000	1.000000
0	9	0009986	0.000000	1.000000
0	9	0072104	0.000000	1.000000
0	9	0005886	0.000000	1.000000
0	9	0005829	0.000000	1.000000
0	9	0002437	0.000000	1.000000
0	9	0072014	0.000000	1.000000
0	9	0030513	0.000000	1.000000
0	9	0045967	0.000000	1.000000
0	9	0001890	0.000000	1.000000
0	9	0051059	0.000000	1.000000
0	9	0045672	0.000000	1.000000
0	9	0001709	0.000000	1.000000
0	9	0043235	0.000000	1.000000
0	9	0009887	0.000000	1.000000
0	9	0002011	0.000000	1.000000
0	9	1990705	0.000000	1.000000
0	9	0005515	0.000000	1.000000
0	9	0005634	0.000000	1.000000
0	9	0003184	0.000000	1.000000
0	9	0006959	0.000000	1.000000
0	9	0001889	0.000000	1.000000
0	9	0042742	0.000000	1.000000
0	9	0072574	0.000000	1.000000
0	9	0005887	0.000000	1.000000
0	9	0019899	0.000000	1.000000
0	9	0002315	0.000000	1.000000
0	9	0006203	0.000000	0.028571
0	9	2001204	0.000000	1.000000
0	9	0000122	0.000000	1.000000
0	9	0046849	0.000000	1.000000
0	9	0007219	0.000000	1.000000
0	9	0005654	0.000000	1.000000
0	9	0035264	0.000000	1.000000
0	9	0043065	0.000000	1.000000
0	9	0072602	0.000000	1.000000
0	9	0030042	0.000000	0.090909
0	9	0035622	0.000000	1.000000
0	9	0008284	0.000000	1.000000
0	9	0006166	0.000000	0.040816
0	9	0004687	0.000000	0.058824
0	9	0042802	0.000000	1.000000
0	9	0048844	0.000000	1.000000
0	9	0038023	0.000000	1.000000
0	9	0048661	0.000000	1.000000
0	9	0005654	0.000000	1.000000
0	9	0042246	0.000000	1.000000
0	9	0005634	0.000000	1.000000
0	9	0005515	0.000000	1.000000
0	9	0045665	0.000000	1.000000
0	9	0015629	0.000000	1.000000
0	9	0048663	0.000000	1.000000
0	9	0019899	0.000000	1.000000
0	9	0005887	0.000000	1.000000
0	9	0005886	0.000000	1.000000
0	9	0007219	0.000000	1.000000
0	9	0072104	0.000000	1.000000
0	9	0045596	0.000000	1.000000
0	9	0051160	0.000000	0.054054
0	9	0006355	0.000000	1.000000
0	9	0045944	0.000000	1.000000
0	9	0005829	0.000000	1.000000
0	9	0043235	0.000000	1.000000
0	9	0030900	0.000000	1.000000
0	9	0042060	0.000000	1.000000
0	9	0000122	0.000000	1.000000
0	9	0000050	0.000000	0.068966
0	9	0006429	0.000000	0.037736
0	9	0051792	0.000000	0.057143
0	9	0042060	0.000000	1.000000
0	9	0005515	0.000000	1.000000
0	9	0005783	0.000000	1.000000
0	9	0030879	0.000000	1.000000
0	9	0045602	0.000000	1.000000
0	9	0070613	0.000000	1.000000
0	9	0005829	0.000000	1.000000
0	9	0007219	0.000000	1.000000
0	9	0009986	0.000000	1.000000
0	9	0008593	0.000000	1.000000
0	9	0032880	0.000000	1.000000
0	9	0045766	0.000000	1.000000
0	9	1903849	0.000000	1.000000
0	9	0031410	0.000000	1.000000
0	9	0001569	0.000000	1.000000
0	9	0005112	0.000000	1.000000
0	9	0048845	0.000000	1.000000
0	9	0045446	0.000000	1.000000
0	9	0005654	0.000000	1.000000
0	9	0001763	0.000000	1.000000
0	9	0045746	0.000000	1.000000
0	9	0001944	0.000000	1.000000
0	9	0001886	0.000000	1.000000
0	9	0038023	0.000000	1.000000
0	9	0032456	0.000000	0.071429
0	9	0006271	0.000000	0.058824
0	9	0005886	0.000000	1.000000
0	9	0015379	0.000000	0.023256
0	9	0043150	0.000000	0.085106
0	9	0120163	0.000000	1.000000
0	9	0050684	0.000000	1.000000
0	9	0043231	0.000000	1.000000
0	9	0003729	0.000000	1.000000
0	9	0005730	0.000000	1.000000
0	9	0021510	0.000000	1.000000
0	9	0005634	0.000000	1.000000
0	9	0000398	0.000000	1.000000
0	9	0071257	0.000000	0.066667
0	9	0051252	0.000000	1.000000
0	9	1901895	0.000000	0.090909
0	9	0001671	0.000000	0.076923
0	9	0071874	0.000000	0.044444
0	9	0005886	0.000000	1.000000
0	9	0090150	0.000000	1.000000
0	9	0032367	0.000000	1.000000
0	9	0045121	0.000000	1.000000
0	9	0046686	0.000000	1.000000
0	9	0042632	0.000000	1.000000
0	9	0005794	0.000000	1.000000
0	9	0006897	0.000000	1.000000
0	9	0031579	0.000000	1.000000
0	9	0005635	0.000000	1.000000
0	9	0005515	0.000000	1.000000
0	9	0016242	0.000000	1.000000
0	9	0046718	0.000000	1.000000
0	9	0042493	0.000000	1.000000
0	9	0006486	0.000000	1.000000
0	9	0015485	0.000000	1.000000
0	9	0030301	0.000000	1.000000
0	9	0005887	0.000000	1.000000
0	9	0005764	0.000000	1.000000
0	9	0071404	0.000000	1.000000
0	9	0031982	0.000000	1.000000
0	9	0060548	0.000000	1.000000
0	9	0033344	0.000000	1.000000
0	9	0071383	0.000000	1.000000
0	9	0005768	0.000000	1.000000
0	9	0006914	0.000000	1.000000
0	9	0048471	0.000000	1.000000
0	9	0005783	0.000000	1.000000
0	9	1905103	0.000000	1.000000
0	9	0001812	0.000000	0.065217
0	9	0046638	0.000000	0.088889
0	9	0016020	0.000000	1.000000
0	9	0008206	0.000000	1.000000
0	9	0007041	0.000000	1.000000
0	9	0007628	0.000000	1.000000
0	9	0072234	0.000000	0.068966
0	9	0005576	0.000000	1.000000
0	9	0033092	0.000000	0.070175
0	9	0005515	0.000000	1.000000
0	9	0005737	0.000000	1.000000
0	9	0035845	0.000000	1.000000
0	9	0097546	0.000000	1.000000
0	9	0036064	0.000000	1.000000
0	9	0032391	0.000000	1.000000
0	9	1903348	0.000000	1.000000
0	9	0097470	0.000000	1.000000
0	9	0035869	0.000000	1.000000
0	9	0090090	0.000000	1.000000
0	9	0045494	0.000000	1.000000
0	9	0060041	0.000000	1.000000
0	9	0030317	0.000000	1.000000
0	9	0005813	0.000000	1.000000
0	9	0061756	0.000000	0.066667
0	9	0070849	0.000000	0.062500
0	9	0005911	0.000000	1.000000
0	9	0006020	0.000000	0.090909
0	9	0004726	0.000000	0.051282
0	9	0031625	0.000000	1.000000
0	9	0006511	0.000000	1.000000
0	9	0005515	0.000000	1.000000
0	9	0043130	0.000000	1.000000
0	9	0036501	0.000000	1.000000
0	9	0070530	0.000000	1.000000
0	9	0034098	0.000000	1.000000
0	9	0039536	0.000000	1.000000
0	9	0030970	0.000000	1.000000
0	9	0051117	0.000000	1.000000
0	9	0036435	0.000000	1.000000
0	9	0032480	0.000000	1.000000
0	9	0044877	0.000000	1.000000
0	9	0061025	0.000000	1.000000
0	9	0007030	0.000000	1.000000
0	9	0005829	0.000000	1.000000
0	9	0005634	0.000000	1.000000
0	9	0097498	0.000000	0.045455
0	9	0050919	0.000000	0.076923
0	9	0097066	0.000000	0.083333
0	9	0048160	0.000000	0.074074
0	9	0001047	0.000000	1.000000
0	9	0005524	0.000000	1.000000
0	9	0031328	0.000000	1.000000
0	9	0010608	0.000000	1.000000
0	9	0003677	0.000000	1.000000
0	9	0050821	0.000000	1.000000
0	9	0071394	0.000000	1.000000
0	9	0007569	0.000000	1.000000
0	9	0010826	0.000000	1.000000
0	9	0060735	0.000000	1.000000
0	9	0019901	0.000000	1.000000
0	9	0005634	0.000000	1.000000
0	9	0045944	0.000000	1.000000
0	9	1902629	0.000000	1.000000
0	9	0006913	0.000000	1.000000
0	9	0043066	0.000000	1.000000
0	9	0042393	0.000000	1.000000
0	9	0045740	0.000000	1.000000
0	9	0003713	0.000000	1.000000
0	9	0031398	0.000000	1.000000
0	9	0034644	0.000000	1.000000
0	9	0010824	0.000000	1.000000
0	9	0015935	0.000000	1.000000
0	9	0047485	0.000000	1.000000
0	9	0051092	0.000000	1.000000
0	9	0010825	0.000000	1.000000
0	9	0043024	0.000000	1.000000
0	9	0015934	0.000000	1.000000
0	9	0006407	0.000000	1.000000
0	9	0097421	0.000000	1.000000
0	9	1904751	0.000000	1.000000
0	9	0045893	0.000000	1.000000
0	9	0051082	0.000000	1.000000
0	9	2000381	0.000000	1.000000
0	9	0000055	0.000000	1.000000
0	9	0005515	0.000000	1.000000
0	9	0042803	0.000000	1.000000
0	9	0060699	0.000000	1.000000
0	9	0006884	0.000000	1.000000
0	9	0042273	0.000000	1.000000
0	9	0033613	0.000000	1.000000
0	9	0001558	0.000000	1.000000
0	9	0005547	0.000000	1.000000
0	9	0048025	0.000000	1.000000
0	9	0042274	0.000000	1.000000
0	9	0071456	0.000000	1.000000
0	9	0044387	0.000000	1.000000
0	9	1990904	0.000000	1.000000
0	9	0032071	0.000000	1.000000
0	9	0000448	0.000000	1.000000
0	9	0005654	0.000000	1.000000
0	9	0010667	0.000000	1.000000
0	9	0043085	0.000000	1.000000
0	9	0004860	0.000000	1.000000
0	9	0006334	0.000000	1.000000
0	9	0003682	0.000000	1.000000
0	9	0008285	0.000000	1.000000
0	9	1902751	0.000000	1.000000
0	9	0019899	0.000000	1.000000
0	9	0009303	0.000000	1.000000
0	9	0045860	0.000000	1.000000
0	9	0005813	0.000000	1.000000
0	9	0016607	0.000000	1.000000
0	9	0043523	0.000000	1.000000
0	9	0006338	0.000000	1.000000
0	9	0008134	0.000000	1.000000
0	9	0002039	0.000000	1.000000
0	9	0030957	0.000000	1.000000
0	9	0005730	0.000000	1.000000
0	9	0005829	0.000000	1.000000
0	9	0008104	0.000000	1.000000
0	9	0046982	0.000000	1.000000
0	9	0051726	0.000000	1.000000
0	9	0045727	0.000000	1.000000
0	9	0046599	0.000000	1.000000
0	9	0019843	0.000000	1.000000
0	9	0019827	0.000000	1.000000
0	9	0007098	0.000000	1.000000
0	9	0051054	0.000000	1.000000
0	9	0043422	0.000000	1.000000
0	9	0051059	0.000000	1.000000
0	9	0032993	0.000000	1.000000
0	9	0032991	0.000000	1.000000
0	9	0010629	0.000000	1.000000
0	9	0051259	0.000000	1.000000
0	9	0043524	0.000000	1.000000
0	9	0006281	0.000000	1.000000
0	9	0000056	0.000000	1.000000
0	9	0043023	0.000000	1.000000
0	9	0031616	0.000000	1.000000
0	9	0003723	0.000000	1.000000
0	9	0031647	0.000000	1.000000
0	9	1900264	0.000000	1.000000
0	9	0003300	0.000000	1.000000
0	9	0051260	0.000000	1.000000
0	9	0050680	0.000000	1.000000
0	9	0043516	0.000000	1.000000
0	9	0008284	0.000000	1.000000
0	9	0016363	0.000000	1.000000
0	9	0030791	0.000000	0.083333
0	9	0003841	0.000000	0.083333
0	9	0001652	0.000000	1.000000
0	9	0005737	0.000000	1.000000
0	9	0005391	0.000000	0.071429
0	9	0052929	0.000000	0.083333
0	9	0005634	0.000000	1.000000
0	9	0000790	0.000000	1.000000
0	9	0051054	0.000000	1.000000
0	9	0043085	0.000000	1.000000
0	9	0005737	0.000000	1.000000
0	9	0042393	0.000000	1.000000
0	9	0000789	0.000000	1.000000
0	9	0003682	0.000000	1.000000
0	9	0019899	0.000000	1.000000
0	9	0045740	0.000000	1.000000
0	9	0006338	0.000000	1.000000
0	9	0007338	0.000000	1.000000
0	9	0007096	0.000000	1.000000
0	9	0006768	0.000000	0.068966
0	9	0051260	0.000000	1.000000
0	9	0008242	0.000000	0.052632
0	9	0005654	0.000000	1.000000
0	9	0001824	0.000000	1.000000
0	9	0045836	0.000000	1.000000
0	9	0005730	0.000000	1.000000
0	9	0005548	0.000000	0.052632
0	9	0072711	0.000000	0.086957
0	9	0043086	0.000000	1.000000
0	9	0016491	0.000000	1.000000
0	9	1904880	0.000000	1.000000
0	9	0007584	0.000000	1.000000
0	9	1901698	0.000000	1.000000
0	9	0005829	0.000000	1.000000
0	9	0043525	0.000000	1.000000
0	9	0043066	0.000000	1.000000
0	9	0043025	0.000000	1.000000
0	9	0042802	0.000000	1.000000
0	9	0030425	0.000000	1.000000
0	9	0032355	0.000000	1.000000
0	9	0009055	0.000000	1.000000
0	9	0003955	0.000000	1.000000
0	9	0071248	0.000000	1.000000
0	9	0007568	0.000000	1.000000
0	9	0006801	0.000000	1.000000
0	9	0061309	0.000000	0.066667
0	9	0004784	0.000000	1.000000
0	9	0070301	0.000000	1.000000
0	9	0006979	0.000000	1.000000
0	9	0051602	0.000000	1.000000
0	9	0014070	0.000000	1.000000
0	9	0045471	0.000000	1.000000
0	9	0005737	0.000000	1.000000
0	9	0014866	0.000000	0.066667
0	9	0098963	0.000000	0.047619
0	9	0021773	0.000000	0.076923
0	9	0051006	0.000000	1.000000
0	9	0038023	0.000000	1.000000
0	9	0008286	0.000000	1.000000
0	9	0000981	0.000000	1.000000
0	9	0000978	0.000000	1.000000
0	9	0003700	0.000000	1.000000
0	9	0032570	0.000000	1.000000
0	9	2000325	0.000000	1.000000
0	9	0010867	0.000000	1.000000
0	9	0090575	0.000000	1.000000
0	9	0006633	0.000000	1.000000
0	9	0008134	0.000000	1.000000
0	9	0005737	0.000000	1.000000
0	9	0043565	0.000000	1.000000
0	9	0000122	0.000000	1.000000
0	9	0071222	0.000000	1.000000
0	9	0070328	0.000000	1.000000
0	9	0032376	0.000000	1.000000
0	9	0030374	0.000000	1.000000
0	9	0010870	0.000000	1.000000
0	9	0006629	0.000000	1.000000
0	9	0006355	0.000000	1.000000
0	9	0055092	0.000000	1.000000
0	9	0032369	0.000000	1.000000
0	9	0043031	0.000000	1.000000
0	9	0034145	0.000000	1.000000
0	9	0003677	0.000000	1.000000
0	9	0046965	0.000000	1.000000
0	9	0010875	0.000000	1.000000
0	9	0000977	0.000000	1.000000
0	9	0043235	0.000000	1.000000
0	9	0032270	0.000000	1.000000
0	9	0090341	0.000000	1.000000
0	9	0000976	0.000000	1.000000
0	9	0010887	0.000000	1.000000
0	9	0045944	0.000000	1.000000
0	9	0004879	0.000000	1.000000
0	9	0003707	0.000000	1.000000
0	9	0044255	0.000000	1.000000
0	9	0055088	0.000000	1.000000
0	9	0042632	0.000000	1.000000
0	9	0044212	0.000000	1.000000
0	9	0007275	0.000000	1.000000
0	9	0045723	0.000000	1.000000
0	9	0045861	0.000000	1.000000
0	9	0000790	0.000000	1.000000
0	9	0046982	0.000000	1.000000
0	9	0045893	0.000000	1.000000
0	9	0043277	0.000000	1.000000
0	9	0030154	0.000000	1.000000
0	9	0003713	0.000000	1.000000
0	9	0005634	0.000000	1.000000
0	9	0120163	0.000000	1.000000
0	9	0048550	0.000000	1.000000
0	9	0005515	0.000000	1.000000
0	9	0001228	0.000000	1.000000
0	9	0032810	0.000000	1.000000
0	9	0015378	0.000000	0.086957
0	9	0098964	0.000000	0.090909
0	9	0050728	0.000000	1.000000
0	9	0090188	0.000000	1.000000
0	9	0045892	0.000000	1.000000
0	9	0097281	0.000000	0.086957
0	9	0042267	0.000000	0.080000
0	9	0048386	0.000000	1.000000
0	9	0042826	0.000000	1.000000
0	9	0045892	0.000000	1.000000
0	9	0005654	0.000000	1.000000
0	9	0003677	0.000000	1.000000
0	9	0000978	0.000000	1.000000
0	9	0000122	0.000000	1.000000
0	9	0005515	0.000000	1.000000
0	9	0016605	0.000000	1.000000
0	9	0002363	0.000000	0.024390
0	9	0042803	0.000000	1.000000
0	9	0005634	0.000000	1.000000
0	9	0042158	0.000000	0.029412
0	9	0001227	0.000000	1.000000
0	9	0060441	0.000000	0.025641
0	9	0043589	0.000000	0.038462
0	9	2000179	0.000000	1.000000
0	9	0021895	0.000000	1.000000
0	9	0045665	0.000000	1.000000
0	9	0021764	0.000000	1.000000
0	9	0035019	0.000000	1.000000
0	9	0008284	0.000000	1.000000
0	9	0019899	0.000000	1.000000
0	9	0042826	0.000000	1.000000
0	9	0005654	0.000000	1.000000
0	9	0001227	0.000000	1.000000
0	9	0060291	0.000000	1.000000
0	9	0005634	0.000000	1.000000
0	9	0008347	0.000000	1.000000
0	9	0001662	0.000000	1.000000
0	9	0048712	0.000000	1.000000
0	9	0048814	0.000000	1.000000
0	9	0090049	0.000000	1.000000
0	9	0060041	0.000000	1.000000
0	9	0021987	0.000000	1.000000
0	9	0060164	0.000000	1.000000
0	9	2000178	0.000000	1.000000
0	9	0021819	0.000000	1.000000
0	9	0045766	0.000000	1.000000
0	9	2000648	0.000000	1.000000
0	9	0045165	0.000000	1.000000
0	9	0035176	0.000000	1.000000
0	9	0005515	0.000000	1.000000
0	9	0003677	0.000000	1.000000
0	9	0002118	0.000000	1.000000
0	9	0021872	0.000000	1.000000
0	9	0001228	0.000000	1.000000
0	9	0045787	0.000000	1.000000
0	9	0030198	0.000000	1.000000
0	9	0035773	0.000000	0.044776
0	9	0007420	0.000000	1.000000
0	9	0051128	0.000000	1.000000
0	9	0021542	0.000000	1.000000
0	9	0007601	0.000000	1.000000
0	9	0021772	0.000000	1.000000
0	9	0000122	0.000000	1.000000
0	9	0043010	0.000000	1.000000
0	9	0043066	0.000000	1.000000
0	9	0021960	0.000000	1.000000
0	9	0071373	0.000000	0.066667
0	9	0009133	0.000000	0.058824
0	9	0006024	0.000000	0.050000
0	9	0005634	0.000000	1.000000
0	9	0000122	0.000000	1.000000
0	9	0000978	0.000000	1.000000
0	9	0045872	0.000000	1.000000
0	9	0043565	0.000000	1.000000
0	9	0045944	0.000000	1.000000
0	9	0008285	0.000000	1.000000
0	9	0042462	0.000000	1.000000
0	9	0005515	0.000000	1.000000
0	9	0060041	0.000000	1.000000
0	9	0005667	0.000000	1.000000
0	9	0003700	0.000000	1.000000
0	9	0060013	0.000000	0.083333
0	9	0010657	0.000000	0.076923
0	9	0006925	0.000000	0.076923
0	9	0015275	0.000000	0.035714
0	9	0060849	0.000000	1.000000
0	9	0006357	0.000000	1.000000
0	9	0010596	0.000000	1.000000
0	9	0005829	0.000000	1.000000
0	9	0009566	0.000000	1.000000
0	9	0009956	0.000000	1.000000
0	9	0043565	0.000000	1.000000
0	9	0001764	0.000000	1.000000
0	9	0001972	0.000000	1.000000
0	9	0005634	0.000000	1.000000
0	9	0001893	0.000000	1.000000
0	9	0060707	0.000000	1.000000
0	9	0042803	0.000000	1.000000
0	9	0007519	0.000000	1.000000
0	9	0005515	0.000000	1.000000
0	9	0003084	0.000000	1.000000
0	9	0045736	0.000000	1.000000
0	9	0000122	0.000000	1.000000
0	9	0001701	0.000000	1.000000
0	9	0004879	0.000000	1.000000
0	9	0003700	0.000000	1.000000
0	9	0032355	0.000000	1.000000
0	9	0060674	0.000000	1.000000
0	9	0001937	0.000000	1.000000
0	9	0001945	0.000000	1.000000
0	9	0030900	0.000000	1.000000
0	9	0005654	0.000000	1.000000
0	9	0045893	0.000000	1.000000
0	9	0048514	0.000000	1.000000
0	9	0003677	0.000000	1.000000
0	9	0045892	0.000000	1.000000
0	9	0098789	0.000000	0.046512
0	9	0060173	0.000000	1.000000
0	9	0009952	0.000000	1.000000
0	9	0019886	0.000000	0.066667
0	9	0022904	0.000000	0.074074
0	9	0006355	0.000000	1.000000
0	9	0098968	0.000000	0.058824
0	9	0000122	0.000000	1.000000
0	9	0005515	0.000000	1.000000
0	9	0000980	0.000000	1.000000
0	9	0005634	0.000000	1.000000
0	9	0043153	0.000000	1.000000
0	9	0001227	0.000000	1.000000
0	9	0048666	0.000000	1.000000
0	9	0050965	0.000000	1.000000
0	9	0043565	0.000000	1.000000
0	9	0015693	0.000000	0.047619
0	9	0044209	0.000000	0.027397
0	9	1901341	0.000000	0.071429
0	9	0003700	0.000000	1.000000
0	9	0046449	0.000000	0.074074
0	9	0051371	0.000000	1.000000
0	9	0071691	0.000000	1.000000
0	9	0005916	0.000000	1.000000
0	9	0003779	0.000000	1.000000
0	9	0048747	0.000000	1.000000
0	9	0051015	0.000000	1.000000
0	9	0030036	0.000000	1.000000
0	9	0030018	0.000000	1.000000
0	9	0005515	0.000000	1.000000
0	9	0042231	0.000000	0.040000
0	9	0030016	0.000000	1.000000
0	9	0017166	0.000000	1.000000
0	9	0051935	0.000000	0.019608
0	9	0005927	0.000000	1.000000
0	9	0036498	0.000000	0.068966
0	9	0008233	0.000000	0.062500
0	9	0005737	0.000000	1.000000
0	9	0030182	0.000000	1.000000
0	9	0035556	0.000000	1.000000
0	9	0012505	0.000000	1.000000
0	9	0006888	0.000000	1.000000
0	9	0006468	0.000000	1.000000
0	9	0004674	0.000000	1.000000
0	9	0043524	0.000000	1.000000
0	9	1901896	0.000000	0.066667
0	9	0071535	0.000000	0.031250
0	9	0005080	0.000000	0.029412
0	9	0051722	0.000000	0.090909
0	9	0008104	0.000000	1.000000
0	9	0031290	0.000000	1.000000
0	9	0005515	0.000000	1.000000
0	9	0099055	0.000000	1.000000
0	9	0099061	0.000000	1.000000
0	9	0043194	0.000000	1.000000
0	9	0086080	0.000000	1.000000
0	9	0005886	0.000000	1.000000
0	9	0007417	0.000000	1.000000
0	9	0030424	0.000000	1.000000
0	9	0045202	0.000000	1.000000
0	9	0007411	0.000000	1.000000
0	9	0045162	0.000000	1.000000
0	9	0070593	0.000000	1.000000
0	9	0098609	0.000000	1.000000
0	9	0098978	0.000000	1.000000
0	9	0099175	0.000000	1.000000
0	9	0098632	0.000000	1.000000
0	9	0007155	0.000000	1.000000
0	9	0019227	0.000000	1.000000
0	9	0018872	0.000000	0.074074
0	9	0010975	0.000000	1.000000
0	9	0015433	0.000000	0.066667
0	9	0030506	0.000000	1.000000
0	9	0009117	0.000000	0.062500
0	9	0007156	0.000000	1.000000
0	9	0098887	0.000000	0.083333
0	9	0042826	0.000000	1.000000
0	9	0019915	0.000000	1.000000
0	9	0046965	0.000000	1.000000
0	9	0035257	0.000000	1.000000
0	9	0005102	0.000000	1.000000
0	9	0030331	0.000000	1.000000
0	9	0042974	0.000000	1.000000
0	9	0045944	0.000000	1.000000
0	9	0003713	0.000000	1.000000
0	9	0071392	0.000000	1.000000
0	9	0003714	0.000000	1.000000
0	9	0005515	0.000000	1.000000
0	9	0005730	0.000000	1.000000
0	9	0001543	0.000000	1.000000
0	9	0000122	0.000000	1.000000
0	9	0005634	0.000000	1.000000
0	9	0016607	0.000000	1.000000
0	9	0006357	0.000000	1.000000
0	9	0035259	0.000000	1.000000
0	9	0000492	0.000000	0.062500
0	9	0030728	0.000000	1.000000
0	9	0015081	0.000000	0.064516
0	9	0000978	0.000000	1.000000
0	9	0032922	0.000000	1.000000
0	9	0000118	0.000000	1.000000
0	9	0000790	0.000000	1.000000
0	9	0005010	0.000000	0.064935
0	9	0036089	0.000000	0.062500
0	9	0030424	0.000000	1.000000
0	9	0097374	0.000000	1.000000
0	9	0021637	0.000000	1.000000
0	9	0005515	0.000000	1.000000
0	9	0021649	0.000000	1.000000
0	9	0036486	0.000000	1.000000
0	9	1902287	0.000000	1.000000
0	9	0048846	0.000000	1.000000
0	9	0003148	0.000000	1.000000
0	9	0001755	0.000000	1.000000
0	9	0099055	0.000000	1.000000
0	9	0099175	0.000000	1.000000
0	9	0021785	0.000000	1.000000
0	9	0021828	0.000000	1.000000
0	9	0042802	0.000000	1.000000
0	9	1904835	0.000000	1.000000
0	9	0097491	0.000000	1.000000
0	9	0021612	0.000000	1.000000
0	9	1901166	0.000000	1.000000
0	9	1990048	0.000000	0.088889
0	9	0097490	0.000000	1.000000
0	9	1990830	0.000000	1.000000
0	9	0061551	0.000000	1.000000
0	9	0001764	0.000000	1.000000
0	9	0021675	0.000000	1.000000
0	9	1903375	0.000000	1.000000
0	9	1902285	0.000000	1.000000
0	9	0005886	0.000000	1.000000
0	9	0050919	0.000000	1.000000
0	9	0017154	0.000000	1.000000
0	9	0061549	0.000000	1.000000
0	9	0031545	0.000000	0.069767
0	9	0034504	0.000000	0.076923
0	9	0007507	0.000000	1.000000
0	9	0007411	0.000000	1.000000
0	9	0098978	0.000000	1.000000
0	9	0032263	0.000000	0.023529
0	9	0007169	0.000000	1.000000
0	9	0030424	0.000000	1.000000
0	9	0031175	0.000000	1.000000
0	9	0001755	0.000000	1.000000
0	9	0008198	0.000000	0.083333
0	9	0021675	0.000000	1.000000
0	9	0008083	0.000000	1.000000
0	9	0016042	0.000000	0.066667
0	9	0004503	0.000000	0.076923
0	9	0001012	0.000000	0.080000
0	9	0035097	0.000000	1.000000
0	9	0003714	0.000000	1.000000
0	9	1903025	0.000000	1.000000
0	9	0046965	0.000000	1.000000
0	9	0005634	0.000000	1.000000
0	9	0042054	0.000000	1.000000
0	9	0016571	0.000000	1.000000
0	9	0042974	0.000000	1.000000
0	9	0001702	0.000000	1.000000
0	9	0045893	0.000000	1.000000
0	9	0000414	0.000000	1.000000
0	9	0042799	0.000000	1.000000
0	9	0000122	0.000000	1.000000
0	9	0003712	0.000000	1.000000
0	9	0003682	0.000000	1.000000
0	9	0033135	0.000000	1.000000
0	9	0046966	0.000000	1.000000
0	9	0030331	0.000000	1.000000
0	9	0006355	0.000000	1.000000
0	9	0000785	0.000000	1.000000
0	9	0000978	0.000000	1.000000
0	9	0046975	0.000000	1.000000
0	9	0050681	0.000000	1.000000
0	9	0051683	0.000000	0.066667
0	9	0008270	0.000000	1.000000
0	9	1990478	0.000000	0.083333
0	9	0072107	0.000000	0.078947
0	9	0072321	0.000000	0.052632
0	9	2001022	0.000000	1.000000
0	9	0030915	0.000000	1.000000
0	9	0046983	0.000000	1.000000
0	9	0043231	0.000000	1.000000
0	9	0004842	0.000000	1.000000
0	9	0005654	0.000000	1.000000
0	9	0006301	0.000000	1.000000
0	9	0000724	0.000000	1.000000
0	9	0005634	0.000000	1.000000
0	9	0097536	0.000000	0.034483
0	9	0004008	0.000000	0.043478
0	9	0048190	0.000000	0.033333
0	9	0003180	0.000000	0.038462
0	9	0000187	0.000000	1.000000
0	9	0021675	0.000000	1.000000
0	9	0050930	0.000000	1.000000
0	9	0045664	0.000000	1.000000
0	9	0032148	0.000000	1.000000
0	9	0007422	0.000000	1.000000
0	9	0050804	0.000000	1.000000
0	9	0008021	0.000000	1.000000
0	9	0007411	0.000000	1.000000
0	9	0007613	0.000000	1.000000
0	9	0042552	0.000000	1.000000
0	9	0008284	0.000000	1.000000
0	9	0030425	0.000000	1.000000
0	9	0005576	0.000000	1.000000
0	9	0008544	0.000000	1.000000
0	9	0048699	0.000000	1.000000
0	9	0048484	0.000000	1.000000
0	9	0042056	0.000000	1.000000
0	9	0033138	0.000000	1.000000
0	9	0043524	0.000000	1.000000
0	9	0038180	0.000000	1.000000
0	9	0007169	0.000000	1.000000
0	9	0042490	0.000000	1.000000
0	9	0005788	0.000000	1.000000
0	9	0090630	0.000000	1.000000
0	9	0045944	0.000000	1.000000
0	9	0008083	0.000000	1.000000
0	9	0043523	0.000000	1.000000
0	9	0050732	0.000000	1.000000
0	9	0005615	0.000000	1.000000
0	9	0048406	0.000000	1.000000
0	9	0048812	0.000000	1.000000
0	9	0002092	0.000000	1.000000
0	9	0030335	0.000000	1.000000
0	9	0031410	0.000000	1.000000
0	9	2000251	0.000000	1.000000
0	9	1902000	0.000000	0.058824
0	9	0050731	0.000000	1.000000
0	9	0042981	0.000000	1.000000
0	9	0045687	0.000000	1.000000
0	9	0005166	0.000000	1.000000
0	9	0007420	0.000000	1.000000
0	9	0007399	0.000000	1.000000
0	9	0030424	0.000000	1.000000
0	9	0007274	0.000000	1.000000
0	9	0048666	0.000000	1.000000
0	9	0051145	0.000000	1.000000
0	9	0007403	0.000000	1.000000
0	9	0019046	0.000000	0.083333
0	9	0052929	0.000000	0.066667
0	9	0004713	0.000000	0.052632
0	9	0140078	0.000000	1.000000
0	9	0003690	0.000000	1.000000
0	9	0006281	0.000000	1.000000
0	9	0005739	0.000000	1.000000
0	9	0034497	0.000000	0.093023
0	9	0005634	0.000000	1.000000
0	9	0006285	0.000000	1.000000
0	9	0000703	0.000000	1.000000
0	9	0006296	0.000000	1.000000
0	9	0019104	0.000000	1.000000
0	9	0003906	0.000000	1.000000
0	9	0015759	0.000000	0.033333
0	9	0097755	0.000000	0.028571
0	9	0043536	0.000000	0.022727
0	9	0008284	0.000000	1.000000
0	9	0045773	0.000000	1.000000
0	9	0005515	0.000000	1.000000
0	9	0007409	0.000000	1.000000
0	9	0031012	0.000000	1.000000
0	9	0071944	0.000000	1.000000
0	9	0007411	0.000000	1.000000
0	9	0030879	0.000000	1.000000
0	9	0033564	0.000000	1.000000
0	9	0032488	0.000000	1.000000
0	9	0005604	0.000000	1.000000
0	9	0060603	0.000000	1.000000
0	9	0005737	0.000000	1.000000
0	9	0007097	0.000000	1.000000
0	9	0062023	0.000000	1.000000
0	9	0005201	0.000000	1.000000
0	9	0042472	0.000000	1.000000
0	9	0098609	0.000000	1.000000
0	9	2000147	0.000000	1.000000
0	9	0007265	0.000000	1.000000
0	9	0005576	0.000000	1.000000
0	9	0000288	0.000000	0.081633
0	9	0051963	0.000000	1.000000
0	9	0006930	0.000000	1.000000
0	9	0006693	0.000000	0.066667
0	9	0030517	0.000000	1.000000
0	9	0001764	0.000000	1.000000
0	9	0044265	0.000000	0.086957
0	9	0006178	0.000000	0.040816
0	9	0030334	0.000000	1.000000
0	9	0016492	0.000000	1.000000
0	9	0043198	0.000000	1.000000
0	9	0042803	0.000000	1.000000
0	9	0016020	0.000000	1.000000
0	9	0009986	0.000000	1.000000
0	9	0070374	0.000000	1.000000
0	9	0007200	0.000000	1.000000
0	9	0042391	0.000000	1.000000
0	9	0043204	0.000000	1.000000
0	9	0005886	0.000000	1.000000
0	9	0006644	0.000000	0.090909
0	9	0046982	0.000000	1.000000
0	9	0005802	0.000000	1.000000
0	9	0043410	0.000000	1.000000
0	9	0060366	0.000000	0.050000
0	9	0021506	0.000000	0.029412
0	9	0036289	0.000000	0.058824
0	9	0005634	0.000000	1.000000
0	9	0043066	0.000000	1.000000
0	9	0004674	0.000000	1.000000
0	9	0000287	0.000000	1.000000
0	9	0030036	0.000000	1.000000
0	9	0005524	0.000000	1.000000
0	9	0042149	0.000000	1.000000
0	9	0035556	0.000000	1.000000
0	9	0005737	0.000000	1.000000
0	9	0006468	0.000000	1.000000
0	9	0003169	0.000000	0.035714
0	9	0008090	0.000000	0.086957
0	9	0072203	0.000000	0.047619
0	9	0060490	0.000000	0.030303
0	9	0016787	0.000000	1.000000
0	9	0005739	0.000000	1.000000
0	9	0016934	0.000000	0.015625
0	9	0033363	0.000000	0.000000
0	9	0060706	0.000000	0.000000
0	9	0014853	0.000000	0.000000
0	9	0051290	0.000000	1.000000
0	9	0042826	0.000000	1.000000
0	9	0006397	0.000000	1.000000
0	9	0005634	0.000000	1.000000
0	9	0042802	0.000000	1.000000
0	9	0005515	0.000000	1.000000
0	9	0003723	0.000000	1.000000
0	9	0017091	0.000000	1.000000
0	9	2000975	0.000000	1.000000
0	9	0003682	0.000000	1.000000
0	9	0016604	0.000000	1.000000
0	9	0031439	0.000000	1.000000
0	9	0005847	0.000000	1.000000
0	9	0042382	0.000000	1.000000
0	9	0005849	0.000000	1.000000
0	9	0005737	0.000000	1.000000
0	9	0110104	0.000000	1.000000
0	9	0005813	0.000000	1.000000
0	9	0003729	0.000000	1.000000
0	9	0010608	0.000000	1.000000
0	9	0042803	0.000000	1.000000
0	9	0005815	0.000000	1.000000
0	9	0098789	0.000000	1.000000
0	9	0051262	0.000000	1.000000
0	9	1900365	0.000000	1.000000
0	9	0051593	0.000000	0.045455
0	9	0046960	0.000000	0.062500
0	9	0072162	0.000000	0.062500
0	9	1990120	0.000000	1.000000
0	9	0006379	0.000000	1.000000
0	9	0046666	0.000000	0.064516
0	9	2000738	0.000000	1.000000
0	9	0034432	0.000000	1.000000
0	9	0030515	0.000000	1.000000
0	9	0008486	0.000000	1.000000
0	9	0005829	0.000000	1.000000
0	9	0050072	0.000000	1.000000
0	9	1901909	0.000000	1.000000
0	9	0000298	0.000000	1.000000
0	9	1901911	0.000000	1.000000
0	9	0005737	0.000000	1.000000
0	9	0046488	0.000000	1.000000
0	9	0071543	0.000000	1.000000
0	9	0034431	0.000000	1.000000
0	9	0005634	0.000000	1.000000
0	9	1901907	0.000000	1.000000
0	9	0032532	0.000000	0.071429
0	9	0008511	0.000000	0.018182
0	9	0071276	0.000000	0.083333
0	9	1901986	0.000000	0.037037
0	9	0000492	0.000000	1.000000
0	9	0030515	0.000000	1.000000
0	9	0048786	0.000000	1.000000
0	9	0005730	0.000000	1.000000
0	9	0005515	0.000000	1.000000
0	9	0045944	0.000000	1.000000
0	9	0051259	0.000000	1.000000
0	9	0022626	0.000000	1.000000
0	9	0001650	0.000000	1.000000
0	9	0070761	0.000000	1.000000
0	9	0016363	0.000000	1.000000
0	9	0032991	0.000000	1.000000
0	9	0045202	0.000000	1.000000
0	9	0042802	0.000000	1.000000
0	9	0008023	0.000000	1.000000
0	9	0051117	0.000000	1.000000
0	9	0003723	0.000000	1.000000
0	9	0030674	0.000000	1.000000
0	9	0003214	0.000000	0.040000
0	9	0003220	0.000000	0.026316
0	9	0006878	0.000000	0.076923
0	9	0005634	0.000000	1.000000
0	9	0005726	0.000000	1.000000
0	9	0042023	0.000000	0.058824
0	9	0016604	0.000000	1.000000
0	9	0042788	0.000000	1.000000
0	9	0003723	0.000000	1.000000
0	9	0005829	0.000000	1.000000
0	9	0010494	0.000000	1.000000
0	9	0005737	0.000000	1.000000
0	9	0005654	0.000000	1.000000
0	9	0005634	0.000000	1.000000
0	9	2000480	0.000000	0.000000
0	9	0090500	0.000000	0.000000
0	9	2000741	0.000000	0.000000
0	9	0032376	0.000000	0.000000
0	9	0005643	0.000000	1.000000
0	9	0031965	0.000000	1.000000
0	9	0031081	0.000000	1.000000
0	9	0006999	0.000000	1.000000
0	9	0000940	0.000000	1.000000
0	9	0031080	0.000000	1.000000
0	9	0006406	0.000000	1.000000
0	9	0019244	0.000000	0.068966
0	9	0017056	0.000000	1.000000
0	9	0061053	0.000000	1.000000
0	9	0021915	0.000000	1.000000
0	9	0006606	0.000000	1.000000
0	9	0048339	0.000000	1.000000
0	9	0000777	0.000000	1.000000
0	9	0001013	0.000000	0.050000
0	9	0022008	0.000000	1.000000
0	9	1902661	0.000000	0.041667
0	9	0032008	0.000000	0.040000
0	9	0006606	0.000000	1.000000
0	9	0000776	0.000000	1.000000
0	9	0006406	0.000000	1.000000
0	9	0005515	0.000000	1.000000
0	9	0005643	0.000000	1.000000
0	9	0000724	0.000000	1.000000
0	9	0017056	0.000000	1.000000
0	9	0090134	0.000000	0.055556
0	9	0031080	0.000000	1.000000
0	9	0035481	0.000000	0.024390
0	9	0046599	0.000000	0.037037
0	9	0045629	0.000000	0.014706
0	9	0007166	0.000000	1.000000
0	9	0070208	0.000000	1.000000
0	9	0005737	0.000000	1.000000
0	9	0045893	0.000000	1.000000
0	9	0008285	0.000000	1.000000
0	9	0072686	0.000000	1.000000
0	9	1903438	0.000000	1.000000
0	9	0046580	0.000000	1.000000
0	9	0005642	0.000000	1.000000
0	9	0007098	0.000000	1.000000
0	9	0005643	0.000000	1.000000
0	9	0046601	0.000000	1.000000
0	9	0098534	0.000000	1.000000
0	9	0030159	0.000000	1.000000
0	9	0045840	0.000000	1.000000
0	9	0007100	0.000000	1.000000
0	9	0043069	0.000000	1.000000
0	9	0042059	0.000000	1.000000
0	9	0017056	0.000000	1.000000
0	9	0016477	0.000000	1.000000
0	9	0032991	0.000000	1.000000
0	9	0043066	0.000000	1.000000
0	9	0005515	0.000000	1.000000
0	9	0005635	0.000000	1.000000
0	9	0097240	0.000000	1.000000
0	9	0043130	0.000000	1.000000
0	9	0031965	0.000000	1.000000
0	9	0060236	0.000000	1.000000
0	9	0000922	0.000000	1.000000
0	9	0007080	0.000000	1.000000
0	9	0043407	0.000000	1.000000
0	9	0030544	0.000000	1.000000
0	9	0007283	0.000000	1.000000
0	9	0030717	0.000000	1.000000
0	9	0090543	0.000000	1.000000
0	9	0005813	0.000000	1.000000
0	9	1990904	0.000000	1.000000
0	9	0043123	0.000000	1.000000
0	9	0005634	0.000000	1.000000
0	9	0042169	0.000000	1.000000
0	9	0046966	0.000000	1.000000
0	9	0000278	0.000000	1.000000
0	9	0006351	0.000000	1.000000
0	9	0031490	0.000000	1.000000
0	9	0006606	0.000000	1.000000
0	9	0097298	0.000000	1.000000
0	9	0044613	0.000000	1.000000
0	9	0051425	0.000000	1.000000
0	9	0019894	0.000000	1.000000
0	9	0042306	0.000000	1.000000
0	9	0007569	0.000000	1.000000
0	9	0000785	0.000000	1.000000
0	9	1904781	0.000000	1.000000
0	9	0008219	0.000000	1.000000
0	9	0033198	0.000000	0.080000
0	9	0051879	0.000000	1.000000
0	9	0005543	0.000000	1.000000
0	9	0003218	0.000000	0.080000
0	9	0004435	0.000000	0.083333
0	9	0042472	0.000000	0.086957
0	9	0000776	0.000000	1.000000
0	9	0006406	0.000000	1.000000
0	9	0005737	0.000000	1.000000
0	9	0005634	0.000000	1.000000
0	9	0048246	0.000000	1.000000
0	9	0030032	0.000000	1.000000
0	9	0005886	0.000000	1.000000
0	9	0031727	0.000000	1.000000
0	9	0006606	0.000000	1.000000
0	9	0017056	0.000000	1.000000
0	9	0031080	0.000000	1.000000
0	9	0019221	0.000000	1.000000
0	9	0005829	0.000000	1.000000
0	9	0006935	0.000000	1.000000
0	9	0045893	0.000000	1.000000
0	9	0003143	0.000000	0.032258
0	9	0043085	0.000000	0.090909
0	9	0090314	0.000000	0.075000
0	9	0006513	0.000000	0.075472
0	9	0039686	0.000000	1.000000
0	9	0051291	0.000000	0.055556
0	9	0060070	0.000000	0.041667
0	9	0060971	0.000000	0.037037
0	9	0071353	0.000000	0.050000
0	9	0036064	0.000000	1.000000
0	9	0043014	0.000000	1.000000
0	9	2000314	0.000000	1.000000
0	9	0010172	0.000000	1.000000
0	9	0005929	0.000000	1.000000
0	9	0007099	0.000000	1.000000
0	9	0042802	0.000000	1.000000
0	9	0035082	0.000000	1.000000
0	9	0060287	0.000000	1.000000
0	9	0043015	0.000000	1.000000
0	9	0060271	0.000000	1.000000
0	9	0005813	0.000000	1.000000
0	9	0090307	0.000000	1.000000
0	9	0000278	0.000000	1.000000
0	9	0005814	0.000000	1.000000
0	9	0006400	0.000000	0.076923
0	9	0034451	0.000000	1.000000
0	9	0006742	0.000000	0.035714
0	9	0006865	0.000000	0.066667
0	9	0032237	0.000000	0.053571
0	9	0005515	0.000000	1.000000
0	9	0046972	0.000000	1.000000
0	9	0097363	0.000000	1.000000
0	9	0005634	0.000000	1.000000
0	9	0006111	0.000000	1.000000
0	9	0043982	0.000000	1.000000
0	9	0090315	0.000000	1.000000
0	9	1900182	0.000000	1.000000
0	9	0006915	0.000000	1.000000
0	9	0032435	0.000000	1.000000
0	9	0061087	0.000000	1.000000
0	9	0008080	0.000000	1.000000
0	9	0043025	0.000000	1.000000
0	9	0001934	0.000000	1.000000
0	9	0006110	0.000000	1.000000
0	9	0000123	0.000000	1.000000
0	9	0070208	0.000000	1.000000
0	9	0006493	0.000000	1.000000
0	9	0005654	0.000000	1.000000
0	9	0031397	0.000000	1.000000
0	9	0032869	0.000000	1.000000
0	9	0005737	0.000000	1.000000
0	9	0005886	0.000000	1.000000
0	9	0070207	0.000000	1.000000
0	9	0071222	0.000000	1.000000
0	9	0005829	0.000000	1.000000
0	9	0042277	0.000000	1.000000
0	9	0030900	0.000000	1.000000
0	9	0048312	0.000000	1.000000
0	9	0043981	0.000000	1.000000
0	9	0019904	0.000000	1.000000
0	9	0010801	0.000000	1.000000
0	9	0046626	0.000000	1.000000
0	9	0043984	0.000000	1.000000
0	9	0010628	0.000000	1.000000
0	9	0043995	0.000000	1.000000
0	9	0035020	0.000000	1.000000
0	9	0045862	0.000000	1.000000
0	9	0097237	0.000000	1.000000
0	9	0072488	0.000000	0.090909
0	9	0043005	0.000000	1.000000
0	9	0005547	0.000000	1.000000
0	9	0120162	0.000000	1.000000
0	9	0000791	0.000000	1.000000
0	9	0016485	0.000000	1.000000
0	9	0005739	0.000000	1.000000
0	9	0001933	0.000000	1.000000
0	9	0048029	0.000000	1.000000
0	9	0042588	0.000000	1.000000
0	9	0032922	0.000000	1.000000
0	9	0006041	0.000000	1.000000
0	9	0032991	0.000000	1.000000
0	9	0080182	0.000000	1.000000
0	9	0043996	0.000000	1.000000
0	9	0045627	0.000000	0.090909
0	9	0045944	0.000000	1.000000
0	9	0008134	0.000000	1.000000
0	9	0006357	0.000000	1.000000
0	9	0032868	0.000000	1.000000
0	9	0048015	0.000000	1.000000
0	9	1900038	0.000000	1.000000
0	9	0033137	0.000000	1.000000
0	9	1903428	0.000000	1.000000
0	9	0045793	0.000000	1.000000
0	9	0005096	0.000000	0.086957
0	9	0072321	0.000000	0.086957
0	9	0060548	0.000000	1.000000
0	9	0071333	0.000000	1.000000
0	9	0016262	0.000000	1.000000
0	9	2001223	0.000000	1.000000
0	9	0032281	0.000000	1.000000
0	9	0005515	0.000000	1.000000
0	9	0051259	0.000000	1.000000
0	9	0005615	0.000000	1.000000
0	9	0023041	0.000000	1.000000
0	9	1902430	0.000000	1.000000
0	9	0099243	0.000000	1.000000
0	9	0043025	0.000000	1.000000
0	9	1902003	0.000000	1.000000
0	9	0098978	0.000000	1.000000
0	9	0001540	0.000000	1.000000
0	9	0044295	0.000000	1.000000
0	9	0030424	0.000000	1.000000
0	9	0030516	0.000000	1.000000
0	9	0015807	0.000000	0.047619
0	9	0097060	0.000000	1.000000
0	9	0005783	0.000000	1.000000
0	9	0051089	0.000000	0.050000
0	9	0002086	0.000000	0.047619
0	9	0004697	0.000000	0.055556
0	9	0006355	0.000000	1.000000
0	9	0007399	0.000000	1.000000
0	9	0000122	0.000000	1.000000
0	9	0071837	0.000000	1.000000
0	9	0021530	0.000000	1.000000
0	9	0042552	0.000000	1.000000
0	9	0005515	0.000000	1.000000
0	9	0005737	0.000000	1.000000
0	9	0021529	0.000000	1.000000
0	9	0021522	0.000000	1.000000
0	9	0021794	0.000000	1.000000
0	9	0000981	0.000000	1.000000
0	9	0005634	0.000000	1.000000
0	9	0003700	0.000000	1.000000
0	9	0048663	0.000000	1.000000
0	9	0048709	0.000000	1.000000
0	9	0042803	0.000000	1.000000
0	9	0045665	0.000000	1.000000
0	9	0048714	0.000000	1.000000
0	9	0018057	0.000000	0.068966
0	9	0043418	0.000000	0.052632
0	9	0061462	0.000000	0.062500
0	9	0032456	0.000000	0.062500
0	9	1905232	0.000000	1.000000
0	9	0005515	0.000000	1.000000
0	9	0046039	0.000000	1.000000
0	9	0005739	0.000000	1.000000
0	9	0007568	0.000000	1.000000
0	9	0007005	0.000000	1.000000
0	9	0005741	0.000000	1.000000
0	9	0007601	0.000000	1.000000
0	9	0090398	0.000000	1.000000
0	9	1902236	0.000000	1.000000
0	9	1900006	0.000000	1.000000
0	9	0048312	0.000000	1.000000
0	9	0008053	0.000000	1.000000
0	9	0005737	0.000000	1.000000
0	9	0001745	0.000000	1.000000
0	9	0090201	0.000000	1.000000
0	9	0043066	0.000000	1.000000
0	9	0016020	0.000000	1.000000
0	9	0005758	0.000000	1.000000
0	9	1901612	0.000000	1.000000
0	9	0071333	0.000000	1.000000
0	9	0061003	0.000000	1.000000
0	9	1904643	0.000000	1.000000
0	9	0014850	0.000000	1.000000
0	9	0007007	0.000000	1.000000
0	9	0046628	0.000000	1.000000
0	9	0030425	0.000000	1.000000
0	9	0031314	0.000000	1.000000
0	9	0051259	0.000000	1.000000
0	9	0010636	0.000000	1.000000
0	9	0005743	0.000000	1.000000
0	9	0071456	0.000000	1.000000
0	9	0003374	0.000000	1.000000
0	9	0070584	0.000000	1.000000
0	9	0036444	0.000000	1.000000
0	9	0000266	0.000000	1.000000
0	9	1900078	0.000000	1.000000
0	9	0051602	0.000000	1.000000
0	9	0019900	0.000000	1.000000
0	9	2001243	0.000000	1.000000
0	9	0090102	0.000000	1.000000
0	9	0031667	0.000000	1.000000
0	9	0000002	0.000000	1.000000
0	9	0061025	0.000000	1.000000
0	9	0001843	0.000000	1.000000
0	9	0098964	0.000000	0.081633
0	9	0030061	0.000000	1.000000
0	9	0070300	0.000000	1.000000
0	9	0014042	0.000000	1.000000
0	9	0031966	0.000000	1.000000
0	9	0097749	0.000000	1.000000
0	9	0005829	0.000000	1.000000
0	9	0060041	0.000000	1.000000
0	9	0005654	0.000000	1.000000
0	9	0003924	0.000000	1.000000
0	9	0061158	0.000000	0.096774
0	9	0008017	0.000000	1.000000
0	9	0005096	0.000000	0.080000
0	9	0043316	0.000000	0.080000
0	9	0071482	0.000000	1.000000
0	9	0001750	0.000000	1.000000
0	9	0005887	0.000000	1.000000
0	9	0007602	0.000000	1.000000
0	9	0007186	0.000000	1.000000
0	9	0000738	0.000000	0.052632
0	9	0008020	0.000000	1.000000
0	9	0019076	0.000000	0.043478
0	9	0001010	0.000000	0.030303
0	9	0030527	0.000000	0.034483
0	9	0008289	0.000000	1.000000
0	9	0015248	0.000000	1.000000
0	9	0140268	0.000000	1.000000
0	9	0015914	0.000000	1.000000
0	9	0005548	0.000000	1.000000
0	9	0001786	0.000000	1.000000
0	9	0043231	0.000000	1.000000
0	9	0031060	0.000000	0.033333
0	9	0016020	0.000000	1.000000
0	9	0070273	0.000000	1.000000
0	9	0032934	0.000000	1.000000
0	9	1904706	0.000000	0.041667
0	9	0005829	0.000000	1.000000
0	9	0004111	0.000000	0.076923
0	9	0015485	0.000000	1.000000
0	9	0035993	0.000000	0.041667
0	9	0060021	0.000000	1.000000
0	9	0043066	0.000000	1.000000
0	9	0072207	0.000000	1.000000
0	9	0072075	0.000000	1.000000
0	9	0045944	0.000000	1.000000
0	9	0042733	0.000000	1.000000
0	9	0036023	0.000000	1.000000
0	9	0072268	0.000000	1.000000
0	9	0019898	0.000000	1.000000
0	9	0030857	0.000000	1.000000
0	9	0001655	0.000000	1.000000
0	9	0072234	0.000000	1.000000
0	9	0000122	0.000000	1.000000
0	9	0072111	0.000000	1.000000
0	9	0042476	0.000000	1.000000
0	9	0010628	0.000000	1.000000
0	9	0072166	0.000000	1.000000
0	9	0072259	0.000000	1.000000
0	9	0000977	0.000000	1.000000
0	9	0090094	0.000000	1.000000
0	9	0072498	0.000000	1.000000
0	9	0060272	0.000000	1.000000
0	9	0030154	0.000000	1.000000
0	9	0072133	0.000000	1.000000
0	9	0001823	0.000000	1.000000
0	9	0048389	0.000000	1.000000
0	9	2000543	0.000000	1.000000
0	9	0072143	0.000000	1.000000
0	9	0042474	0.000000	1.000000
0	9	0072169	0.000000	1.000000
0	9	0072190	0.000000	1.000000
0	9	0048793	0.000000	1.000000
0	9	0050679	0.000000	1.000000
0	9	0002062	0.000000	1.000000
0	9	0030501	0.000000	1.000000
0	9	0007507	0.000000	1.000000
0	9	0008406	0.000000	1.000000
0	9	0035116	0.000000	1.000000
0	9	0048863	0.000000	1.000000
0	9	0072168	0.000000	1.000000
0	9	0035115	0.000000	1.000000
0	9	0072184	0.000000	1.000000
0	9	0072180	0.000000	1.000000
0	9	0001656	0.000000	1.000000
0	9	0072183	0.000000	1.000000
0	9	0072162	0.000000	1.000000
0	9	0005829	0.000000	1.000000
0	9	2000650	0.000000	1.000000
0	9	0071300	0.000000	1.000000
0	9	0005978	0.000000	0.060606
0	9	0072208	0.000000	1.000000
0	9	0072239	0.000000	1.000000
0	9	0001657	0.000000	1.000000
0	9	1905408	0.000000	1.000000
0	9	0005634	0.000000	1.000000
0	9	0006913	0.000000	0.083333
0	9	0050973	0.000000	0.080000
0	9	0035871	0.000000	0.086957
0	9	0005515	0.000000	1.000000
0	9	0001228	0.000000	1.000000
0	9	0072498	0.000000	1.000000
0	9	0048704	0.000000	1.000000
0	9	0045944	0.000000	1.000000
0	9	0005634	0.000000	1.000000
0	9	0010628	0.000000	1.000000
0	9	0035115	0.000000	1.000000
0	9	0001655	0.000000	1.000000
0	9	0060349	0.000000	1.000000
0	9	0035116	0.000000	1.000000
0	9	0042474	0.000000	1.000000
0	9	0008284	0.000000	1.000000
0	9	0042476	0.000000	1.000000
0	9	0009792	0.000000	1.000000
0	9	0061029	0.000000	1.000000
0	9	0045893	0.000000	1.000000
0	9	0001227	0.000000	1.000000
0	9	0060272	0.000000	1.000000
0	9	0000977	0.000000	1.000000
0	9	0002062	0.000000	1.000000
0	9	0050679	0.000000	1.000000
0	9	0060322	0.000000	1.000000
0	9	2000543	0.000000	1.000000
0	9	0042733	0.000000	1.000000
0	9	0001823	0.000000	1.000000
0	9	0048793	0.000000	1.000000
0	9	0000122	0.000000	1.000000
0	9	0036023	0.000000	1.000000
0	9	0006784	0.000000	0.058824
0	9	0030501	0.000000	1.000000
0	9	0001656	0.000000	1.000000
0	9	0033687	0.000000	1.000000
0	9	0043565	0.000000	1.000000
0	9	0030154	0.000000	1.000000
0	9	0060021	0.000000	1.000000
0	9	0006298	0.000000	0.076923
0	9	0086098	0.000000	0.095238
0	9	0005614	0.000000	0.066667
0	9	0005634	0.000000	1.000000
0	9	1990830	0.000000	1.000000
0	9	0030900	0.000000	1.000000
0	9	0065003	0.000000	1.000000
0	9	0048664	0.000000	1.000000
0	9	0045893	0.000000	1.000000
0	9	0005515	0.000000	1.000000
0	9	0022037	0.000000	1.000000
0	9	0048856	0.000000	1.000000
0	9	0042706	0.000000	1.000000
0	9	0042472	0.000000	1.000000
0	9	0030182	0.000000	1.000000
0	9	0048852	0.000000	1.000000
0	9	0009952	0.000000	1.000000
0	9	0040019	0.000000	1.000000
0	9	0090009	0.000000	1.000000
0	9	0030154	0.000000	1.000000
0	9	0005737	0.000000	1.000000
0	9	0001228	0.000000	1.000000
0	9	0030426	0.000000	1.000000
0	9	0009953	0.000000	1.000000
0	9	0009887	0.000000	1.000000
0	9	0045944	0.000000	1.000000
0	9	0007492	0.000000	1.000000
0	9	0006357	0.000000	1.000000
0	9	0021978	0.000000	1.000000
0	9	0048709	0.000000	1.000000
0	9	0007411	0.000000	1.000000
0	9	0046982	0.000000	1.000000
0	9	0045165	0.000000	1.000000
0	9	0071542	0.000000	1.000000
0	9	0030901	0.000000	1.000000
0	9	0001708	0.000000	1.000000
0	9	0006122	0.000000	0.043478
0	9	0007417	0.000000	1.000000
0	9	0048663	0.000000	1.000000
0	9	2000543	0.000000	1.000000
0	9	0030792	0.000000	0.083333
0	9	0000978	0.000000	1.000000
0	9	0032991	0.000000	1.000000
0	9	0032525	0.000000	1.000000
0	9	0002489	0.000000	0.076923
0	9	0010820	0.000000	0.095238
0	9	0051726	0.000000	1.000000
0	9	0045893	0.000000	1.000000
0	9	0010837	0.000000	1.000000
0	9	0045618	0.000000	1.000000
0	9	0010944	0.000000	1.000000
0	9	0003677	0.000000	1.000000
0	9	0005634	0.000000	1.000000
0	9	0010629	0.000000	1.000000
0	9	0010628	0.000000	1.000000
0	9	0071560	0.000000	1.000000
0	9	0001755	0.000000	1.000000
0	9	2000647	0.000000	1.000000
0	9	0001947	0.000000	1.000000
0	9	0045892	0.000000	1.000000
0	9	0008544	0.000000	1.000000
0	9	0009913	0.000000	1.000000
0	9	0060347	0.000000	1.000000
0	9	0007507	0.000000	1.000000
0	9	0001227	0.000000	1.000000
0	9	0060390	0.000000	1.000000
0	9	0045746	0.000000	1.000000
0	9	0008285	0.000000	1.000000
0	9	0060716	0.000000	1.000000
0	9	0048557	0.000000	1.000000
0	9	0060214	0.000000	1.000000
0	9	0003682	0.000000	1.000000
0	9	0001842	0.000000	1.000000
0	9	0009953	0.000000	1.000000
0	9	0010719	0.000000	1.000000
0	9	0046525	0.000000	0.076923
0	9	0001525	0.000000	1.000000
0	9	0044212	0.000000	1.000000
0	9	0043565	0.000000	1.000000
0	9	0006312	0.000000	0.074074
0	9	0045617	0.000000	1.000000
0	9	0006537	0.000000	0.052632
0	9	0001228	0.000000	1.000000
0	9	0003951	0.000000	0.086957
0	9	0004315	0.000000	1.000000
0	9	0005739	0.000000	1.000000
0	9	0006633	0.000000	1.000000
0	9	0051790	0.000000	1.000000
0	9	0051792	0.000000	1.000000
0	9	0005829	0.000000	1.000000
0	9	0006637	0.000000	1.000000
0	9	0044843	0.000000	0.074074
0	9	2000059	0.000000	0.018182
0	9	2000224	0.000000	0.023256
0	9	0060501	0.000000	0.023810
0	9	0005829	0.000000	1.000000
0	9	0035556	0.000000	1.000000
0	9	0005737	0.000000	1.000000
0	9	0005515	0.000000	1.000000
0	9	1901380	0.000000	1.000000
0	9	0038146	0.000000	1.000000
0	9	0010820	0.000000	1.000000
0	9	0038116	0.000000	1.000000
0	9	0006468	0.000000	1.000000
0	9	1901017	0.000000	1.000000
0	9	0031098	0.000000	1.000000
0	9	0006979	0.000000	1.000000
0	9	0023014	0.000000	1.000000
0	9	0032147	0.000000	1.000000
0	9	0046777	0.000000	1.000000
0	9	0000287	0.000000	1.000000
0	9	0018107	0.000000	1.000000
0	9	0004674	0.000000	1.000000
0	9	0071476	0.000000	1.000000
0	9	0021707	0.000000	0.047619
0	9	0019901	0.000000	1.000000
0	9	0023016	0.000000	1.000000
0	9	1990869	0.000000	1.000000
0	9	0005524	0.000000	1.000000
0	9	0043320	0.000000	0.095238
0	9	0042802	0.000000	1.000000
0	9	0007231	0.000000	1.000000
0	9	0035162	0.000000	0.058824
0	9	0006913	0.000000	0.083333
0	9	0007186	0.000000	1.000000
0	9	0045028	0.000000	1.000000
0	9	0004402	0.000000	0.046875
0	9	0035136	0.000000	0.047619
0	9	0004721	0.000000	0.060000
0	9	0002244	0.000000	0.083333
0	9	0045028	0.000000	1.000000
0	9	0007186	0.000000	1.000000
0	9	0033270	0.000000	0.000000
0	9	0006955	0.000000	1.000000
0	9	0003406	0.000000	0.052632
0	9	1901731	0.000000	0.093023
0	9	0043531	0.000000	0.024390
0	9	0005515	0.000000	1.000000
0	9	0008266	0.000000	1.000000
0	9	0010494	0.000000	1.000000
0	9	0031047	0.000000	1.000000
0	9	1990124	0.000000	1.000000
0	9	2000623	0.000000	1.000000
0	9	0030425	0.000000	1.000000
0	9	0005829	0.000000	1.000000
0	9	0045202	0.000000	1.000000
0	9	0003723	0.000000	1.000000
0	9	0045070	0.000000	1.000000
0	9	0003729	0.000000	1.000000
0	9	0003730	0.000000	1.000000
0	9	0035770	0.000000	1.000000
0	9	0036464	0.000000	1.000000
0	9	0071013	0.000000	1.000000
0	9	0005737	0.000000	1.000000
0	9	0060213	0.000000	1.000000
0	9	0008022	0.000000	1.000000
0	9	1990904	0.000000	1.000000
0	9	0008143	0.000000	1.000000
0	9	0030299	0.000000	0.032258
0	9	0005634	0.000000	1.000000
0	9	1904498	0.000000	0.057143
0	9	0060490	0.000000	0.026316
0	9	1900153	0.000000	1.000000
0	9	0035299	0.000000	0.080000
0	9	2001271	0.000000	1.000000
0	9	0006468	0.000000	1.000000
0	9	0005829	0.000000	1.000000
0	9	0004674	0.000000	1.000000
0	9	0043066	0.000000	1.000000
0	9	0071407	0.000000	1.000000
0	9	0016310	0.000000	1.000000
0	9	0005737	0.000000	1.000000
0	9	0004672	0.000000	1.000000
0	9	0018105	0.000000	1.000000
0	9	0042802	0.000000	1.000000
0	9	0023014	0.000000	1.000000
0	9	0003300	0.000000	1.000000
0	9	0030141	0.000000	1.000000
0	9	0071560	0.000000	1.000000
0	9	0019901	0.000000	1.000000
0	9	0031267	0.000000	1.000000
0	9	0050731	0.000000	1.000000
0	9	0046777	0.000000	1.000000
0	9	0098978	0.000000	1.000000
0	9	0005515	0.000000	1.000000
0	9	0014069	0.000000	1.000000
0	9	0030296	0.000000	1.000000
0	9	0043408	0.000000	1.000000
0	9	0032147	0.000000	1.000000
0	9	0048365	0.000000	1.000000
0	9	2001238	0.000000	1.000000
0	9	0035751	0.000000	0.093023
0	9	0052063	0.000000	0.089552
0	9	0060996	0.000000	1.000000
0	9	0016477	0.000000	1.000000
0	9	0031098	0.000000	1.000000
0	9	0005587	0.000000	0.055556
0	9	0099520	0.000000	0.076923
0	9	0001725	0.000000	1.000000
0	9	0005634	0.000000	1.000000
0	9	0002102	0.000000	1.000000
0	9	0098632	0.000000	1.000000
0	9	0001726	0.000000	1.000000
0	9	0071803	0.000000	1.000000
0	9	0003334	0.000000	1.000000
0	9	0030424	0.000000	1.000000
0	9	0003382	0.000000	1.000000
0	9	0008092	0.000000	1.000000
0	9	0045776	0.000000	0.080000
0	9	0007411	0.000000	1.000000
0	9	0008046	0.000000	1.000000
0	9	0015629	0.000000	1.000000
0	9	0007156	0.000000	1.000000
0	9	0050808	0.000000	1.000000
0	9	0044295	0.000000	1.000000
0	9	0071456	0.000000	1.000000
0	9	0005884	0.000000	1.000000
0	9	0060707	0.000000	1.000000
0	9	0030175	0.000000	1.000000
0	9	0043025	0.000000	1.000000
0	9	0042060	0.000000	1.000000
0	9	0031529	0.000000	1.000000
0	9	0005886	0.000000	1.000000
0	9	0070593	0.000000	1.000000
0	9	0016890	0.000000	0.066667
0	9	0005829	0.000000	1.000000
0	9	0030036	0.000000	1.000000
0	9	0031175	0.000000	1.000000
0	9	0005021	0.000000	0.092308
0	9	0098964	0.000000	0.045455
0	9	0004020	0.000000	1.000000
0	9	0009336	0.000000	1.000000
0	9	0004781	0.000000	1.000000
0	9	0050428	0.000000	1.000000
0	9	0042803	0.000000	1.000000
0	9	0002331	0.000000	0.060606
0	9	0005829	0.000000	1.000000
0	9	0045664	0.000000	0.074074
0	9	2001271	0.000000	0.020000
0	9	0000103	0.000000	1.000000
0	9	1905415	0.000000	0.038462
0	9	0005829	0.000000	1.000000
0	9	0004020	0.000000	1.000000
0	9	0060348	0.000000	1.000000
0	9	0007596	0.000000	1.000000
0	9	0004781	0.000000	1.000000
0	9	0050428	0.000000	1.000000
0	9	0009566	0.000000	0.083333
0	9	1903978	0.000000	0.080000
0	9	0000103	0.000000	1.000000
0	9	0032720	0.000000	0.090909
0	9	0033674	0.000000	0.058824
0	9	0044319	0.000000	1.000000
0	9	0005737	0.000000	1.000000
0	9	0044295	0.000000	1.000000
0	9	0098609	0.000000	1.000000
0	9	0005923	0.000000	1.000000
0	9	0002092	0.000000	1.000000
0	9	0043219	0.000000	1.000000
0	9	0035091	0.000000	1.000000
0	9	0051642	0.000000	1.000000
0	9	0005546	0.000000	1.000000
0	9	0000226	0.000000	1.000000
0	9	0090162	0.000000	1.000000
0	9	0032991	0.000000	1.000000
0	9	0019903	0.000000	1.000000
0	9	0010801	0.000000	1.000000
0	9	0043220	0.000000	1.000000
0	9	0030010	0.000000	1.000000
0	9	0005913	0.000000	1.000000
0	9	0022011	0.000000	1.000000
0	9	0032266	0.000000	1.000000
0	9	0051660	0.000000	1.000000
0	9	0042802	0.000000	1.000000
0	9	0033269	0.000000	1.000000
0	9	0008104	0.000000	1.000000
0	9	0030054	0.000000	1.000000
0	9	0007163	0.000000	1.000000
0	9	0005938	0.000000	1.000000
0	9	0043296	0.000000	1.000000
0	9	0005912	0.000000	1.000000
0	9	0070830	0.000000	1.000000
0	9	0006612	0.000000	1.000000
0	9	0005547	0.000000	1.000000
0	9	0043025	0.000000	1.000000
0	9	0032970	0.000000	1.000000
0	9	0006744	0.000000	0.090909
0	9	0016324	0.000000	1.000000
0	9	0060341	0.000000	1.000000
0	9	0005515	0.000000	1.000000
0	9	0006572	0.000000	0.062500
0	9	0005911	0.000000	1.000000
0	9	0005819	0.000000	1.000000
0	9	0045197	0.000000	1.000000
0	9	0003383	0.000000	1.000000
0	9	0031643	0.000000	1.000000
0	9	0007155	0.000000	1.000000
0	9	0006261	0.000000	0.083333
0	9	0098695	0.000000	0.060000
0	9	0005813	0.000000	1.000000
0	9	0007163	0.000000	1.000000
0	9	0005923	0.000000	1.000000
0	9	0032991	0.000000	1.000000
0	9	0005080	0.000000	1.000000
0	9	0030054	0.000000	1.000000
0	9	0017048	0.000000	1.000000
0	9	0005634	0.000000	1.000000
0	9	0045217	0.000000	1.000000
0	9	1904781	0.000000	1.000000
0	9	0034451	0.000000	1.000000
0	9	0030742	0.000000	1.000000
0	9	0001933	0.000000	1.000000
0	9	0044295	0.000000	1.000000
0	9	0030010	0.000000	1.000000
0	9	0016324	0.000000	1.000000
0	9	0060341	0.000000	1.000000
0	9	0005737	0.000000	1.000000
0	9	0043025	0.000000	1.000000
0	9	0005515	0.000000	1.000000
0	9	0007098	0.000000	1.000000
0	9	0006689	0.000000	0.058824
0	9	0072205	0.000000	0.062500
0	9	0005938	0.000000	1.000000
0	9	0060117	0.000000	0.057143
0	9	0002248	0.000000	0.066667
0	9	0007163	0.000000	1.000000
0	9	0060341	0.000000	1.000000
0	9	0005080	0.000000	1.000000
0	9	0017048	0.000000	1.000000
0	9	0005938	0.000000	1.000000
0	9	0010976	0.000000	0.073171
0	9	0032991	0.000000	1.000000
0	9	0005515	0.000000	1.000000
0	9	0005634	0.000000	1.000000
0	9	0007098	0.000000	1.000000
0	9	0005829	0.000000	1.000000
0	9	0045177	0.000000	1.000000
0	9	0005923	0.000000	1.000000
0	9	0005886	0.000000	1.000000
0	9	0016324	0.000000	1.000000
0	9	0048697	0.000000	0.060606
0	9	0030488	0.000000	0.066667
0	9	0065003	0.000000	1.000000
0	9	0061180	0.000000	0.071429
0	9	0048863	0.000000	1.000000
0	9	0035566	0.000000	1.000000
0	9	0048854	0.000000	1.000000
0	9	0001822	0.000000	1.000000
0	9	0021631	0.000000	1.000000
0	9	0034451	0.000000	1.000000
0	9	0001657	0.000000	1.000000
0	9	0043154	0.000000	1.000000
0	9	0001843	0.000000	1.000000
0	9	0072189	0.000000	1.000000
0	9	0070301	0.000000	1.000000
0	9	0005634	0.000000	1.000000
0	9	0005515	0.000000	1.000000
0	9	0072075	0.000000	1.000000
0	9	0071542	0.000000	1.000000
0	9	0000978	0.000000	1.000000
0	9	0072162	0.000000	1.000000
0	9	0072307	0.000000	1.000000
0	9	0003337	0.000000	1.000000
0	9	0072205	0.000000	1.000000
0	9	0043067	0.000000	1.000000
0	9	0072289	0.000000	1.000000
0	9	0072177	0.000000	1.000000
0	9	0044212	0.000000	1.000000
0	9	0050679	0.000000	1.000000
0	9	0043010	0.000000	1.000000
0	9	0071300	0.000000	1.000000
0	9	0072197	0.000000	1.000000
0	9	0072221	0.000000	1.000000
0	9	0007501	0.000000	1.000000
0	9	0045893	0.000000	1.000000
0	9	0072179	0.000000	1.000000
0	9	0032991	0.000000	1.000000
0	9	2000594	0.000000	1.000000
0	9	0070742	0.000000	1.000000
0	9	0042472	0.000000	1.000000
0	9	0010001	0.000000	1.000000
0	9	0001709	0.000000	1.000000
0	9	0072300	0.000000	1.000000
0	9	0061360	0.000000	1.000000
0	9	0090102	0.000000	1.000000
0	9	0045892	0.000000	1.000000
0	9	0000981	0.000000	1.000000
0	9	0006351	0.000000	1.000000
0	9	0003406	0.000000	1.000000
0	9	0008134	0.000000	1.000000
0	9	0071364	0.000000	1.000000
0	9	0061205	0.000000	1.000000
0	9	0001655	0.000000	1.000000
0	9	0035799	0.000000	1.000000
0	9	0031016	0.000000	1.000000
0	9	0007568	0.000000	1.000000
0	9	0001823	0.000000	1.000000
0	9	0060231	0.000000	1.000000
0	9	0021633	0.000000	1.000000
0	9	0003700	0.000000	1.000000
0	9	0003677	0.000000	1.000000
0	9	0071333	0.000000	1.000000
0	9	0005794	0.000000	1.000000
0	9	0030321	0.000000	0.083333
0	9	0008284	0.000000	1.000000
0	9	0001656	0.000000	1.000000
0	9	2000378	0.000000	1.000000
0	9	0000987	0.000000	1.000000
0	9	0072172	0.000000	1.000000
0	9	0043491	0.000000	1.000000
0	9	0072593	0.000000	1.000000
0	9	0001658	0.000000	1.000000
0	9	0005764	0.000000	1.000000
0	9	0045944	0.000000	1.000000
0	9	2000597	0.000000	1.000000
0	9	0000122	0.000000	1.000000
0	9	0072164	0.000000	1.000000
0	9	0043066	0.000000	1.000000
0	9	0042981	0.000000	1.000000
0	9	0021650	0.000000	1.000000
0	9	0031667	0.000000	1.000000
0	9	0072108	0.000000	1.000000
0	9	0021554	0.000000	1.000000
0	9	0005815	0.000000	1.000000
0	9	0090190	0.000000	1.000000
0	9	0005730	0.000000	1.000000
0	9	0048793	0.000000	1.000000
0	9	0045918	0.000000	1.000000
0	9	1900215	0.000000	1.000000
0	9	0071260	0.000000	1.000000
0	9	0072207	0.000000	1.000000
0	9	0039003	0.000000	1.000000
0	9	0032993	0.000000	1.000000
0	9	0005667	0.000000	1.000000
0	9	0072305	0.000000	1.000000
0	9	0043069	0.000000	1.000000
0	9	0006607	0.000000	0.034483
0	9	0007417	0.000000	1.000000
0	9	0090103	0.000000	1.000000
0	9	1900218	0.000000	1.000000
0	9	1900212	0.000000	1.000000
0	9	0002072	0.000000	1.000000
0	9	0086039	0.000000	0.044118
0	9	0030301	0.000000	0.076923
0	9	0005654	0.000000	1.000000
0	9	0001228	0.000000	1.000000
0	9	0001650	0.000000	1.000000
0	9	0045944	0.000000	1.000000
0	9	0005667	0.000000	1.000000
0	9	0021987	0.000000	1.000000
0	9	0051573	0.000000	1.000000
0	9	0005515	0.000000	1.000000
0	9	0030534	0.000000	1.000000
0	9	0006355	0.000000	1.000000
0	9	0003700	0.000000	1.000000
0	9	0007568	0.000000	1.000000
0	9	0003677	0.000000	1.000000
0	9	0043231	0.000000	1.000000
0	9	0048701	0.000000	1.000000
0	9	0005829	0.000000	1.000000
0	9	0045892	0.000000	1.000000
0	9	0005634	0.000000	1.000000
0	9	0000978	0.000000	1.000000
0	9	0000122	0.000000	1.000000
0	9	0021670	0.000000	1.000000
0	9	0045893	0.000000	1.000000
0	9	0071542	0.000000	1.000000
0	9	0035914	0.000000	1.000000
0	9	0009887	0.000000	1.000000
0	9	0035781	0.000000	0.058824
0	9	0007140	0.000000	0.085714
0	9	0086011	0.000000	0.066667
0	9	0001788	0.000000	0.038462
0	9	0045893	0.000000	1.000000
0	9	0043565	0.000000	1.000000
0	9	0005634	0.000000	1.000000
0	9	0006357	0.000000	1.000000
0	9	0001741	0.000000	1.000000
0	9	0097057	0.000000	0.083333
0	9	0048333	0.000000	0.025641
0	9	0002070	0.000000	0.029412
0	9	0008131	0.000000	0.066667
0	9	0003713	0.000000	1.000000
0	9	0006558	0.000000	1.000000
0	9	0005515	0.000000	1.000000
0	9	0051291	0.000000	1.000000
0	9	0045893	0.000000	1.000000
0	9	0008124	0.000000	1.000000
0	9	0005634	0.000000	1.000000
0	9	0004505	0.000000	1.000000
0	9	0042802	0.000000	1.000000
0	9	0005829	0.000000	1.000000
0	9	0071300	0.000000	0.083333
0	9	0005654	0.000000	1.000000
0	9	0051289	0.000000	1.000000
0	9	0043496	0.000000	1.000000
0	9	0048702	0.000000	0.037037
0	9	0043010	0.000000	0.058824
0	9	0099151	0.000000	0.078431
0	9	0005515	0.000000	1.000000
0	9	0005634	0.000000	1.000000
0	9	0051289	0.000000	1.000000
0	9	0005739	0.000000	1.000000
0	9	0016339	0.000000	0.066667
0	9	0060615	0.000000	0.025641
0	9	0032310	0.000000	0.032258
0	9	0045893	0.000000	1.000000
0	9	0051291	0.000000	1.000000
0	9	0004505	0.000000	1.000000
0	9	0033567	0.000000	0.055556
0	9	0051017	0.000000	1.000000
0	9	0047485	0.000000	1.000000
0	9	0007601	0.000000	1.000000
0	9	0098793	0.000000	1.000000
0	9	0001750	0.000000	1.000000
0	9	0050953	0.000000	1.000000
0	9	0050973	0.000000	1.000000
0	9	0007605	0.000000	1.000000
0	9	0050910	0.000000	1.000000
0	9	1905515	0.000000	1.000000
0	9	0042491	0.000000	1.000000
0	9	0098981	0.000000	1.000000
0	9	0005615	0.000000	1.000000
0	9	0007015	0.000000	1.000000
0	9	0007155	0.000000	1.000000
0	9	0005515	0.000000	1.000000
0	9	0005887	0.000000	1.000000
0	9	0001964	0.000000	1.000000
0	9	0050957	0.000000	1.000000
0	9	0005737	0.000000	1.000000
0	9	0035264	0.000000	1.000000
0	9	0005886	0.000000	1.000000
0	9	0060013	0.000000	1.000000
0	9	0032421	0.000000	1.000000
0	9	0060122	0.000000	1.000000
0	9	0048839	0.000000	1.000000
0	9	0002009	0.000000	1.000000
0	9	0060088	0.000000	1.000000
0	9	0007628	0.000000	1.000000
0	9	0045202	0.000000	1.000000
0	9	0032420	0.000000	1.000000
0	9	0045494	0.000000	1.000000
0	9	0007626	0.000000	1.000000
0	9	1903626	0.000000	0.060606
0	9	0051592	0.000000	1.000000
0	9	0044877	0.000000	1.000000
0	9	0045651	0.000000	0.060606
0	9	0002138	0.000000	0.071429
0	9	0005243	0.000000	0.071429
0	9	0007156	0.000000	1.000000
0	9	0016339	0.000000	1.000000
0	9	0005509	0.000000	1.000000
0	9	0007420	0.000000	1.000000
0	9	0007155	0.000000	1.000000
0	9	2000670	0.000000	0.055556
0	9	0046500	0.000000	0.083333
0	9	0005887	0.000000	1.000000
0	9	0005515	0.000000	1.000000
0	9	0046635	0.000000	0.038462
0	9	0010940	0.000000	0.083333
0	9	0003682	0.000000	1.000000
0	9	0000790	0.000000	1.000000
0	9	0036353	0.000000	1.000000
0	9	0048704	0.000000	1.000000
0	9	0005515	0.000000	1.000000
0	9	0005634	0.000000	1.000000
0	9	0031519	0.000000	1.000000
0	9	0000122	0.000000	1.000000
0	9	0009952	0.000000	1.000000
0	9	0016573	0.000000	1.000000
0	9	0097027	0.000000	1.000000
0	9	0006342	0.000000	1.000000
0	9	0035102	0.000000	1.000000
0	9	1990841	0.000000	1.000000
0	9	0005654	0.000000	1.000000
0	9	0016314	0.000000	0.095238
0	9	0001701	0.000000	1.000000
0	9	0070301	0.000000	1.000000
0	9	0016604	0.000000	1.000000
0	9	0048706	0.000000	1.000000
0	9	2001234	0.000000	1.000000
0	9	0001739	0.000000	1.000000
0	9	0051683	0.000000	0.062500
0	9	0043372	0.000000	0.063492
0	9	0070431	0.000000	0.096154
0	9	0005522	0.000000	1.000000
0	9	0007010	0.000000	1.000000
0	9	0031594	0.000000	1.000000
0	9	0048786	0.000000	1.000000
0	9	0097091	0.000000	1.000000
0	9	0043025	0.000000	1.000000
0	9	0043005	0.000000	1.000000
0	9	0030073	0.000000	1.000000
0	9	0005515	0.000000	1.000000
0	9	0098882	0.000000	1.000000
0	9	0098831	0.000000	1.000000
0	9	0017157	0.000000	1.000000
0	9	0048790	0.000000	1.000000
0	9	0098978	0.000000	1.000000
0	9	0099526	0.000000	1.000000
0	9	0035418	0.000000	1.000000
0	9	0048471	0.000000	1.000000
0	9	0030425	0.000000	1.000000
0	9	0045202	0.000000	1.000000
0	9	0005544	0.000000	1.000000
0	9	0005509	0.000000	1.000000
0	9	0044316	0.000000	1.000000
0	9	0044317	0.000000	1.000000
0	9	0097470	0.000000	1.000000
0	9	0098688	0.000000	1.000000
0	9	0001222	0.000000	1.000000
0	9	0030133	0.000000	1.000000
0	9	0005802	0.000000	1.000000
0	9	0060077	0.000000	1.000000
0	9	0019933	0.000000	1.000000
0	9	0030424	0.000000	1.000000
0	9	0014069	0.000000	1.000000
0	9	0030426	0.000000	1.000000
0	9	0097102	0.000000	0.052632
0	9	0016080	0.000000	1.000000
0	9	0048788	0.000000	1.000000
0	9	0042983	0.000000	0.055556
0	9	0048820	0.000000	0.041667
0	9	0043195	0.000000	1.000000
0	9	1905867	0.000000	0.058824
0	9	0032405	0.000000	1.000000
0	9	0032077	0.000000	1.000000
0	9	0031297	0.000000	1.000000
0	9	0006979	0.000000	1.000000
0	9	0043626	0.000000	1.000000
0	9	0045740	0.000000	1.000000
0	9	0005634	0.000000	1.000000
0	9	0034644	0.000000	1.000000
0	9	0005515	0.000000	1.000000
0	9	0006287	0.000000	1.000000
0	9	0000785	0.000000	1.000000
0	9	0003684	0.000000	1.000000
0	9	0006298	0.000000	1.000000
0	9	0070557	0.000000	1.000000
0	9	0046686	0.000000	1.000000
0	9	0019985	0.000000	1.000000
0	9	1902065	0.000000	1.000000
0	9	0005652	0.000000	1.000000
0	9	0005654	0.000000	1.000000
0	9	0033993	0.000000	1.000000
0	9	0032139	0.000000	1.000000
0	9	0005813	0.000000	1.000000
0	9	0032355	0.000000	1.000000
0	9	0070301	0.000000	1.000000
0	9	0044849	0.000000	1.000000
0	9	0071466	0.000000	1.000000
0	9	0000701	0.000000	1.000000
0	9	0042802	0.000000	1.000000
0	9	0007507	0.000000	1.000000
0	9	0071548	0.000000	1.000000
0	9	0030337	0.000000	1.000000
0	9	0016604	0.000000	1.000000
0	9	0003682	0.000000	1.000000
0	9	0006272	0.000000	1.000000
0	9	0097421	0.000000	1.000000
0	9	0030331	0.000000	1.000000
0	9	0030971	0.000000	1.000000
0	9	0005657	0.000000	1.000000
0	9	0019899	0.000000	1.000000
0	9	0043267	0.000000	0.088889
0	9	0000307	0.000000	1.000000
0	9	0070182	0.000000	1.000000
0	9	0045739	0.000000	1.000000
0	9	0045988	0.000000	0.088889
0	9	0035035	0.000000	1.000000
0	9	0000122	0.000000	1.000000
0	9	1902990	0.000000	1.000000
0	9	0043596	0.000000	1.000000
0	9	0045988	0.000000	0.088889
0	9	1900924	0.000000	0.064516
0	9	0035617	0.000000	0.000000
0	9	0008134	0.000000	1.000000
0	9	0005634	0.000000	1.000000
0	9	0005829	0.000000	1.000000
0	9	0045780	0.000000	0.000000
0	9	0032040	0.000000	1.000000
0	9	0005730	0.000000	1.000000
0	9	1902617	0.000000	0.000000
0	9	0007406	0.000000	0.000000
0	9	0071222	0.000000	1.000000
0	9	0005737	0.000000	1.000000
0	9	0007569	0.000000	1.000000
0	9	0005515	0.000000	1.000000
0	9	0045892	0.000000	1.000000
0	9	1904706	0.000000	1.000000
0	9	0005634	0.000000	1.000000
0	9	0030509	0.000000	1.000000
0	9	0060940	0.000000	1.000000
0	9	0030727	0.000000	1.000000
0	9	1905461	0.000000	1.000000
0	9	0043066	0.000000	1.000000
0	9	1901224	0.000000	1.000000
0	9	2000738	0.000000	1.000000
0	9	0034393	0.000000	1.000000
0	9	0051246	0.000000	1.000000
0	9	1904761	0.000000	1.000000
0	9	2000353	0.000000	1.000000
0	9	0005829	0.000000	1.000000
0	9	0042983	0.000000	0.052632
0	9	0050729	0.000000	1.000000
0	9	1905064	0.000000	1.000000
0	9	0051228	0.000000	0.086957
0	9	0002175	0.000000	0.071429
0	9	1900016	0.000000	1.000000
0	9	0051089	0.000000	0.058824
0	9	0006457	0.000000	1.000000
0	9	0007601	0.000000	1.000000
0	9	0045880	0.000000	1.000000
0	9	1902605	0.000000	1.000000
0	9	0044877	0.000000	1.000000
0	9	0021612	0.000000	0.080000
0	9	0005737	0.000000	1.000000
0	9	0005024	0.000000	0.078431
0	9	0061084	0.000000	1.000000
0	9	0021508	0.000000	0.071429
0	9	0032510	0.000000	0.058824
0	9	0005515	0.000000	1.000000
0	9	0031410	0.000000	1.000000
0	9	0007602	0.000000	1.000000
0	9	0005829	0.000000	1.000000
0	9	0047555	0.000000	1.000000
0	9	0017137	0.000000	1.000000
0	9	0003081	0.000000	0.066667
0	9	0005095	0.000000	1.000000
0	9	0009299	0.000000	0.040816
0	9	0097058	0.000000	0.076923
0	9	0051466	0.000000	0.088889
0	9	0010613	0.000000	1.000000
0	9	0019934	0.000000	1.000000
0	9	1903860	0.000000	0.086207
0	9	0042383	0.000000	1.000000
0	9	0046069	0.000000	1.000000
0	9	0046068	0.000000	1.000000
0	9	0043204	0.000000	1.000000
0	9	0047555	0.000000	1.000000
0	9	0022843	0.000000	0.034483
0	9	0042802	0.000000	1.000000
0	9	0004861	0.000000	0.058824
0	9	0002051	0.000000	0.090909
0	9	0005902	0.000000	1.000000
0	9	0048008	0.000000	1.000000
0	9	0042803	0.000000	1.000000
0	9	0014068	0.000000	1.000000
0	9	0031954	0.000000	1.000000
0	9	0001666	0.000000	1.000000
0	9	0042060	0.000000	1.000000
0	9	0030031	0.000000	1.000000
0	9	0043406	0.000000	1.000000
0	9	0060683	0.000000	1.000000
0	9	0032355	0.000000	1.000000
0	9	0010512	0.000000	1.000000
0	9	0046982	0.000000	1.000000
0	9	0030036	0.000000	1.000000
0	9	0005518	0.000000	1.000000
0	9	0010035	0.000000	1.000000
0	9	0001525	0.000000	1.000000
0	9	0009887	0.000000	1.000000
0	9	0005161	0.000000	1.000000
0	9	0008083	0.000000	1.000000
0	9	0014910	0.000000	1.000000
0	9	0005615	0.000000	1.000000
0	9	0009986	0.000000	1.000000
0	9	0050919	0.000000	1.000000
0	9	0048407	0.000000	1.000000
0	9	0030335	0.000000	1.000000
0	9	0048839	0.000000	1.000000
0	9	0008584	0.000000	1.000000
0	9	0035793	0.000000	1.000000
0	9	0071560	0.000000	1.000000
0	9	0002053	0.000000	1.000000
0	9	0008284	0.000000	1.000000
0	9	0009611	0.000000	1.000000
0	9	0032526	0.000000	1.000000
0	9	0010544	0.000000	1.000000
0	9	0043588	0.000000	1.000000
0	9	1990401	0.000000	1.000000
0	9	0042493	0.000000	1.000000
0	9	0048565	0.000000	1.000000
0	9	0010033	0.000000	1.000000
0	9	0051897	0.000000	1.000000
0	9	0005391	0.000000	0.029851
0	9	0048146	0.000000	1.000000
0	9	0050730	0.000000	1.000000
0	9	0060348	0.000000	1.000000
0	9	0043410	0.000000	1.000000
0	9	0001942	0.000000	1.000000
0	9	0070374	0.000000	1.000000
0	9	0048286	0.000000	1.000000
0	9	0070012	0.000000	0.064516
0	9	0000942	0.000000	0.083333
0	9	0042802	0.000000	1.000000
0	9	0061617	0.000000	0.076923
0	9	0060437	0.000000	1.000000
0	9	0048008	0.000000	1.000000
0	9	0030054	0.000000	1.000000
0	9	0048407	0.000000	1.000000
0	9	0009887	0.000000	1.000000
0	9	0042803	0.000000	1.000000
0	9	0030335	0.000000	1.000000
0	9	0070374	0.000000	1.000000
0	9	0042060	0.000000	1.000000
0	9	0008585	0.000000	1.000000
0	9	0007420	0.000000	1.000000
0	9	0050920	0.000000	1.000000
0	9	0071347	0.000000	1.000000
0	9	0002244	0.000000	1.000000
0	9	0034614	0.000000	1.000000
0	9	0048701	0.000000	1.000000
0	9	0060021	0.000000	1.000000
0	9	0005634	0.000000	1.000000
0	9	0061047	0.000000	1.000000
0	9	0043552	0.000000	1.000000
0	9	0055093	0.000000	1.000000
0	9	0001701	0.000000	1.000000
0	9	2000739	0.000000	1.000000
0	9	0044877	0.000000	1.000000
0	9	0030198	0.000000	1.000000
0	9	0030325	0.000000	1.000000
0	9	0042475	0.000000	1.000000
0	9	0043627	0.000000	1.000000
0	9	0050731	0.000000	1.000000
0	9	0008584	0.000000	1.000000
0	9	0005021	0.000000	1.000000
0	9	0007204	0.000000	1.000000
0	9	0004672	0.000000	1.000000
0	9	0001553	0.000000	1.000000
0	9	0008210	0.000000	1.000000
0	9	0043548	0.000000	1.000000
0	9	0005018	0.000000	1.000000
0	9	0009725	0.000000	1.000000
0	9	0010035	0.000000	1.000000
0	9	0034097	0.000000	1.000000
0	9	0048705	0.000000	1.000000
0	9	0007169	0.000000	1.000000
0	9	0048839	0.000000	1.000000
0	9	0010544	0.000000	1.000000
0	9	0038091	0.000000	1.000000
0	9	0043410	0.000000	1.000000
0	9	0043235	0.000000	1.000000
0	9	0048557	0.000000	1.000000
0	9	0044344	0.000000	1.000000
0	9	0033327	0.000000	1.000000
0	9	0032355	0.000000	1.000000
0	9	0005794	0.000000	1.000000
0	9	0016477	0.000000	1.000000
0	9	0060325	0.000000	1.000000
0	9	0023019	0.000000	1.000000
0	9	0030424	0.000000	1.000000
0	9	0038085	0.000000	1.000000
0	9	0005929	0.000000	1.000000
0	9	0048146	0.000000	1.000000
0	9	0048015	0.000000	1.000000
0	9	0007568	0.000000	1.000000
0	9	0046718	0.000000	0.071429
0	9	0046777	0.000000	1.000000
0	9	0031226	0.000000	1.000000
0	9	0009986	0.000000	1.000000
0	9	0005886	0.000000	1.000000
0	9	0005902	0.000000	1.000000
0	9	0035790	0.000000	1.000000
0	9	0005887	0.000000	1.000000
0	9	0005737	0.000000	1.000000
0	9	0030324	0.000000	1.000000
0	9	1904404	0.000000	1.000000
0	9	0008284	0.000000	1.000000
0	9	0072277	0.000000	1.000000
0	9	0070527	0.000000	1.000000
0	9	0010033	0.000000	1.000000
0	9	0030539	0.000000	1.000000
0	9	0005161	0.000000	1.000000
0	9	0061298	0.000000	1.000000
0	9	0055003	0.000000	1.000000
0	9	0010863	0.000000	1.000000
0	9	0071230	0.000000	1.000000
0	9	0018108	0.000000	1.000000
0	9	0060326	0.000000	1.000000
0	9	0009897	0.000000	1.000000
0	9	0051935	0.000000	0.071429
0	9	0009653	0.000000	1.000000
0	9	0032991	0.000000	1.000000
0	9	0004714	0.000000	1.000000
0	9	1990036	0.000000	0.090909
0	9	0005262	0.000000	0.054054
0	9	0034604	0.000000	1.000000
0	9	0072095	0.000000	0.011111
0	9	0061732	0.000000	1.000000
0	9	1904246	0.000000	0.011905
0	9	0005739	0.000000	1.000000
0	9	0045254	0.000000	1.000000
0	9	0090042	0.000000	0.093023
0	9	0033993	0.000000	0.012658
0	9	0097108	0.000000	0.083333
0	9	0015037	0.000000	1.000000
0	9	0071942	0.000000	0.000000
0	9	0055108	0.000000	0.055556
0	9	0031503	0.000000	0.076923
0	9	0005737	0.000000	1.000000
0	9	0045669	0.000000	1.000000
0	9	0001725	0.000000	1.000000
0	9	0015629	0.000000	1.000000
0	9	0001726	0.000000	1.000000
0	9	0005925	0.000000	1.000000
0	9	0005515	0.000000	1.000000
0	9	0030036	0.000000	1.000000
0	9	0005913	0.000000	1.000000
0	9	0045777	0.000000	0.086957
0	9	0005634	0.000000	1.000000
0	9	0046068	0.000000	0.058824
0	9	0055077	0.000000	0.066667
0	9	0001714	0.000000	0.068966
0	9	0008283	0.000000	1.000000
0	9	0060838	0.000000	1.000000
0	9	2000392	0.000000	1.000000
0	9	0031258	0.000000	1.000000
0	9	0007165	0.000000	1.000000
0	9	0030027	0.000000	1.000000
0	9	0048535	0.000000	1.000000
0	9	0006693	0.000000	1.000000
0	9	1900024	0.000000	1.000000
0	9	0010572	0.000000	1.000000
0	9	0032587	0.000000	1.000000
0	9	0016323	0.000000	1.000000
0	9	0030155	0.000000	1.000000
0	9	1901731	0.000000	1.000000
0	9	1904328	0.000000	1.000000
0	9	0001946	0.000000	1.000000
0	9	0006954	0.000000	1.000000
0	9	0051272	0.000000	1.000000
0	9	0031410	0.000000	1.000000
0	9	0098609	0.000000	1.000000
0	9	0008285	0.000000	1.000000
0	9	0010718	0.000000	1.000000
0	9	0051087	0.000000	1.000000
0	9	0030324	0.000000	1.000000
0	9	0009897	0.000000	1.000000
0	9	0061032	0.000000	1.000000
0	9	0015884	0.000000	1.000000
0	9	0071437	0.000000	1.000000
0	9	0031527	0.000000	1.000000
0	9	0097197	0.000000	1.000000
0	9	0005102	0.000000	1.000000
0	9	0090091	0.000000	1.000000
0	9	0000902	0.000000	1.000000
0	9	0042995	0.000000	1.000000
0	9	0044319	0.000000	1.000000
0	9	0046525	0.000000	0.076923
0	9	0070252	0.000000	1.000000
0	9	0061851	0.000000	1.000000
0	9	0043066	0.000000	1.000000
0	9	0055093	0.000000	1.000000
0	9	0007399	0.000000	1.000000
0	9	0030175	0.000000	1.000000
0	9	0006833	0.000000	1.000000
0	9	0031528	0.000000	1.000000
0	9	1905863	0.000000	1.000000
0	9	0005886	0.000000	1.000000
0	9	0005372	0.000000	1.000000
0	9	0048286	0.000000	1.000000
0	9	2000045	0.000000	1.000000
0	9	0019956	0.000000	1.000000
0	9	0030335	0.000000	1.000000
0	9	0015250	0.000000	1.000000
0	9	0045121	0.000000	1.000000
0	9	0035239	0.000000	1.000000
0	9	0001726	0.000000	1.000000
0	9	0006865	0.000000	1.000000
0	9	0034459	0.000000	0.050000
0	9	0005829	0.000000	1.000000
0	9	0005515	0.000000	1.000000
0	9	0006203	0.000000	0.090909
0	9	0016020	0.000000	1.000000
0	9	0015171	0.000000	1.000000
0	9	0007155	0.000000	1.000000
0	9	0016324	0.000000	1.000000
0	9	0008517	0.000000	1.000000
0	9	0007266	0.000000	1.000000
0	9	0005587	0.000000	0.058824
0	9	0050347	0.000000	1.000000
0	9	0008299	0.000000	1.000000
0	9	0000010	0.000000	1.000000
0	9	0006744	0.000000	1.000000
0	9	0046982	0.000000	1.000000
0	9	0051290	0.000000	1.000000
0	9	0005739	0.000000	1.000000
0	9	0001508	0.000000	0.062500
0	9	1903721	0.000000	0.018519
0	9	1990234	0.000000	1.000000
0	9	0046605	0.000000	0.043478
0	9	1902631	0.000000	0.052632
0	9	0008299	0.000000	1.000000
0	9	0000010	0.000000	1.000000
0	9	0046982	0.000000	1.000000
0	9	0005829	0.000000	1.000000
0	9	0051290	0.000000	1.000000
0	9	0050878	0.000000	1.000000
0	9	1990234	0.000000	1.000000
0	9	0006744	0.000000	1.000000
0	9	0061299	0.000000	0.045455
0	9	0050347	0.000000	1.000000
0	9	0005739	0.000000	1.000000
0	9	0021874	0.000000	0.045455
0	9	0003182	0.000000	0.058824
0	9	0001640	0.000000	0.071429
0	9	1990381	0.000000	1.000000
0	9	0052356	0.000000	0.011236
0	9	0008022	0.000000	1.000000
0	9	0016020	0.000000	1.000000
0	9	0005903	0.000000	1.000000
0	9	0030251	0.000000	1.000000
0	9	0010754	0.000000	1.000000
0	9	0045177	0.000000	1.000000
0	9	0005737	0.000000	1.000000
0	9	0005515	0.000000	1.000000
0	9	0035003	0.000000	1.000000
0	9	0010032	0.000000	0.029412
0	9	0007424	0.000000	0.040000
0	9	0035425	0.000000	0.043478
0	9	0005080	0.000000	1.000000
0	9	0043278	0.000000	1.000000
0	9	1902042	0.000000	1.000000
0	9	0005515	0.000000	1.000000
0	9	0006915	0.000000	1.000000
0	9	0046325	0.000000	1.000000
0	9	0003168	0.000000	0.066667
0	9	0005875	0.000000	1.000000
0	9	1902043	0.000000	1.000000
0	9	0005829	0.000000	1.000000
0	9	0035556	0.000000	1.000000
0	9	0005634	0.000000	1.000000
0	9	0015680	0.000000	0.066667
0	9	0046040	0.000000	0.058824
0	9	0007411	0.000000	0.062500
0	9	0019900	0.000000	1.000000
0	9	0042744	0.000000	1.000000
0	9	0000122	0.000000	1.000000
0	9	0001222	0.000000	1.000000
0	9	0043966	0.000000	1.000000
0	9	1900744	0.000000	1.000000
0	9	0005515	0.000000	1.000000
0	9	0043967	0.000000	1.000000
0	9	2000323	0.000000	1.000000
0	9	0008134	0.000000	1.000000
0	9	0043124	0.000000	1.000000
0	9	0005829	0.000000	1.000000
0	9	0070932	0.000000	1.000000
0	9	0051591	0.000000	1.000000
0	9	0000978	0.000000	1.000000
0	9	0045944	0.000000	1.000000
0	9	0000976	0.000000	1.000000
0	9	0042752	0.000000	1.000000
0	9	0006979	0.000000	1.000000
0	9	0046329	0.000000	1.000000
0	9	0010608	0.000000	1.000000
0	9	0034599	0.000000	1.000000
0	9	0005634	0.000000	1.000000
0	9	0097167	0.000000	1.000000
0	9	0004601	0.000000	1.000000
0	9	0031625	0.000000	1.000000
0	9	0005654	0.000000	1.000000
0	9	0070888	0.000000	1.000000
0	9	0031490	0.000000	1.000000
0	9	0045892	0.000000	1.000000
0	9	0042634	0.000000	1.000000
0	9	0005737	0.000000	1.000000
0	9	0007623	0.000000	1.000000
0	9	0043153	0.000000	1.000000
0	9	0097028	0.000000	0.083333
0	9	0002028	0.000000	1.000000
0	9	1900015	0.000000	1.000000
0	9	0035096	0.000000	0.068966
0	9	0005372	0.000000	0.071429
0	9	0035167	0.000000	0.076923
0	9	0032922	0.000000	1.000000
0	9	0009416	0.000000	1.000000
0	9	0042802	0.000000	1.000000
0	9	0032868	0.000000	1.000000
0	9	0005829	0.000000	1.000000
0	9	0070095	0.000000	1.000000
0	9	0004331	0.000000	1.000000
0	9	0031100	0.000000	1.000000
0	9	0051591	0.000000	1.000000
0	9	0033762	0.000000	1.000000
0	9	0033133	0.000000	1.000000
0	9	0046835	0.000000	1.000000
0	9	0003873	0.000000	1.000000
0	9	0006003	0.000000	1.000000
0	9	0042594	0.000000	1.000000
0	9	0051384	0.000000	1.000000
0	9	0043540	0.000000	1.000000
0	9	1902445	0.000000	0.068966
0	9	0005524	0.000000	1.000000
0	9	0032007	0.000000	0.081633
0	9	0019900	0.000000	1.000000
0	9	0042632	0.000000	0.071429
0	9	0051134	0.000000	0.070175
0	9	0009749	0.000000	1.000000
0	9	0030388	0.000000	1.000000
0	9	0005975	0.000000	1.000000
0	9	0042802	0.000000	1.000000
0	9	0003872	0.000000	1.000000
0	9	0061621	0.000000	1.000000
0	9	0048029	0.000000	1.000000
0	9	0019900	0.000000	1.000000
0	9	0051289	0.000000	1.000000
0	9	0005945	0.000000	1.000000
0	9	0006096	0.000000	1.000000
0	9	0016208	0.000000	1.000000
0	9	0048754	0.000000	0.050000
0	9	0005829	0.000000	1.000000
0	9	0006007	0.000000	1.000000
0	9	0070095	0.000000	1.000000
0	9	0004331	0.000000	1.000000
0	9	0005524	0.000000	1.000000
0	9	0001550	0.000000	0.040816
0	9	0046676	0.000000	1.000000
0	9	0070061	0.000000	1.000000
0	9	0060312	0.000000	0.083333
0	9	0051259	0.000000	1.000000
0	9	0006002	0.000000	1.000000
0	9	0048339	0.000000	0.066667
0	9	0061615	0.000000	1.000000
0	9	0042803	0.000000	1.000000
0	9	0051259	0.000000	1.000000
0	9	0001678	0.000000	1.000000
0	9	0019900	0.000000	1.000000
0	9	0043170	0.000000	1.000000
0	9	0042593	0.000000	1.000000
0	9	0003872	0.000000	1.000000
0	9	0006096	0.000000	1.000000
0	9	0097228	0.000000	1.000000
0	9	0016324	0.000000	1.000000
0	9	0061615	0.000000	1.000000
0	9	0045944	0.000000	1.000000
0	9	0042802	0.000000	1.000000
0	9	0070061	0.000000	1.000000
0	9	0005945	0.000000	1.000000
0	9	0030388	0.000000	1.000000
0	9	0005980	0.000000	1.000000
0	9	0046716	0.000000	1.000000
0	9	0048029	0.000000	1.000000
0	9	0061621	0.000000	1.000000
0	9	0006002	0.000000	1.000000
0	9	0030246	0.000000	1.000000
0	9	0005515	0.000000	1.000000
0	9	0008443	0.000000	1.000000
0	9	0005524	0.000000	1.000000
0	9	0008022	0.000000	1.000000
0	9	0070095	0.000000	1.000000
0	9	0032024	0.000000	1.000000
0	9	0005829	0.000000	1.000000
0	9	0006007	0.000000	1.000000
0	9	0097102	0.000000	0.050000
0	9	0051289	0.000000	1.000000
0	9	0006888	0.000000	0.076923
0	9	0005634	0.000000	1.000000
0	9	0093001	0.000000	1.000000
0	9	0016208	0.000000	1.000000
0	9	0060138	0.000000	0.052632
0	9	2000987	0.000000	0.090909
0	9	0047134	0.000000	1.000000
0	9	0004618	0.000000	1.000000
0	9	0045121	0.000000	1.000000
0	9	0006094	0.000000	1.000000
0	9	0005829	0.000000	1.000000
0	9	1903862	0.000000	1.000000
0	9	0005524	0.000000	1.000000
0	9	0005975	0.000000	1.000000
0	9	0043531	0.000000	1.000000
0	9	0005615	0.000000	1.000000
0	9	0031639	0.000000	1.000000
0	9	0071456	0.000000	1.000000
0	9	0006096	0.000000	1.000000
0	9	0016525	0.000000	1.000000
0	9	0030042	0.000000	0.068966
0	9	0002070	0.000000	0.074074
0	9	0060038	0.000000	0.038462
0	9	0007094	0.000000	0.064516
0	9	0030317	0.000000	1.000000
0	9	0043531	0.000000	1.000000
0	9	0006096	0.000000	1.000000
0	9	0006094	0.000000	1.000000
0	9	0004618	0.000000	1.000000
0	9	0035686	0.000000	1.000000
0	9	0005829	0.000000	1.000000
0	9	0005524	0.000000	1.000000
0	9	0060271	0.000000	0.086957
0	9	1903862	0.000000	1.000000
0	9	0060003	0.000000	0.080000
0	9	0005929	0.000000	1.000000
0	9	0035984	0.000000	0.064516
0	9	1901030	0.000000	0.082192
0	9	0016045	0.000000	1.000000
0	9	0050727	0.000000	1.000000
0	9	0042834	0.000000	1.000000
0	9	0016019	0.000000	1.000000
0	9	0044117	0.000000	1.000000
0	9	0050830	0.000000	1.000000
0	9	0032689	0.000000	1.000000
0	9	0005615	0.000000	1.000000
0	9	0032827	0.000000	1.000000
0	9	0008745	0.000000	1.000000
0	9	0070534	0.000000	0.037736
0	9	0019730	0.000000	1.000000
0	9	0098712	0.000000	0.044444
0	9	0014808	0.000000	0.070588
0	9	0043996	0.000000	0.040000
0	9	0005975	0.000000	1.000000
0	9	0006006	0.000000	1.000000
0	9	0005978	0.000000	1.000000
0	9	0005829	0.000000	1.000000
0	9	0071259	0.000000	1.000000
0	9	0005737	0.000000	1.000000
0	9	0030018	0.000000	1.000000
0	9	0006874	0.000000	1.000000
0	9	0019388	0.000000	1.000000
0	9	2000822	0.000000	0.074074
0	9	0004614	0.000000	1.000000
0	9	0045581	0.000000	0.037037
0	9	0000287	0.000000	1.000000
0	9	0015629	0.000000	1.000000
0	9	1901919	0.000000	0.040816
0	9	0051256	0.000000	0.051282
0	9	0005783	0.000000	1.000000
0	9	0005739	0.000000	1.000000
0	9	0005743	0.000000	1.000000
0	9	0008444	0.000000	1.000000
0	9	0061337	0.000000	0.000000
0	9	0021889	0.000000	0.000000
0	9	0002055	0.000000	0.071429
0	9	0071219	0.000000	0.000000
0	9	0098978	0.000000	1.000000
0	9	0047485	0.000000	1.000000
0	9	1902808	0.000000	1.000000
0	9	0050821	0.000000	1.000000
0	9	0007062	0.000000	1.000000
0	9	0043433	0.000000	1.000000
0	9	0007005	0.000000	1.000000
0	9	0005741	0.000000	1.000000
0	9	0060749	0.000000	1.000000
0	9	0009986	0.000000	1.000000
0	9	0070374	0.000000	1.000000
0	9	0071456	0.000000	1.000000
0	9	0005634	0.000000	1.000000
0	9	0030424	0.000000	1.000000
0	9	0005739	0.000000	1.000000
0	9	0060762	0.000000	1.000000
0	9	0033600	0.000000	1.000000
0	9	0016363	0.000000	1.000000
0	9	0045892	0.000000	1.000000
0	9	0032991	0.000000	1.000000
0	9	0043066	0.000000	1.000000
0	9	0051091	0.000000	1.000000
0	9	0005743	0.000000	1.000000
0	9	0071300	0.000000	1.000000
0	9	0008022	0.000000	1.000000
0	9	0014069	0.000000	1.000000
0	9	0048786	0.000000	1.000000
0	9	0033147	0.000000	1.000000
0	9	0005515	0.000000	1.000000
0	9	0098982	0.000000	1.000000
0	9	0033218	0.000000	1.000000
0	9	0071944	0.000000	1.000000
0	9	0031536	0.000000	1.000000
0	9	0009611	0.000000	1.000000
0	9	0004129	0.000000	0.051282
0	9	0047134	0.000000	0.076923
0	9	0005737	0.000000	1.000000
0	9	0060744	0.000000	1.000000
0	9	0006062	0.000000	0.064516
0	9	0001054	0.000000	0.044444
0	9	0005515	0.000000	1.000000
0	9	0031519	0.000000	1.000000
0	9	0003682	0.000000	1.000000
0	9	0071300	0.000000	1.000000
0	9	0016574	0.000000	1.000000
0	9	0016604	0.000000	1.000000
0	9	0060763	0.000000	0.027027
0	9	1990830	0.000000	1.000000
0	9	0005634	0.000000	1.000000
0	9	0035102	0.000000	1.000000
0	9	0072300	0.000000	0.026316
0	9	0001739	0.000000	1.000000
0	9	1900024	0.000000	0.040000
0	9	1901727	0.000000	0.017857
0	9	0001222	0.000000	1.000000
0	9	0005654	0.000000	1.000000
0	9	0070822	0.000000	1.000000
0	9	0016580	0.000000	1.000000
0	9	0003714	0.000000	1.000000
0	9	0017053	0.000000	1.000000
0	9	0045892	0.000000	1.000000
0	9	0035091	0.000000	1.000000
0	9	0005634	0.000000	1.000000
0	9	0005515	0.000000	1.000000
0	9	1903974	0.000000	0.093023
0	9	0003219	0.000000	0.018868
0	9	0000122	0.000000	1.000000
0	9	0035810	0.000000	0.050000
0	9	0098609	0.000000	0.027778
0	9	0003682	0.000000	1.000000
0	9	0000122	0.000000	1.000000
0	9	0001967	0.000000	1.000000
0	9	1990391	0.000000	1.000000
0	9	0000118	0.000000	1.000000
0	9	0039003	0.000000	0.033333
0	9	0005634	0.000000	1.000000
0	9	0061642	0.000000	0.020408
0	9	1903976	0.000000	0.081081
0	9	1903839	0.000000	0.058824
0	9	0000398	0.000000	1.000000
0	9	0071011	0.000000	1.000000
0	9	0005515	0.000000	1.000000
0	9	0045893	0.000000	1.000000
0	9	0005634	0.000000	1.000000
0	9	0035270	0.000000	0.035714
0	9	0003700	0.000000	1.000000
0	9	0071013	0.000000	1.000000
0	9	0016607	0.000000	1.000000
0	9	0005686	0.000000	1.000000
0	9	0005730	0.000000	1.000000
0	9	0016363	0.000000	1.000000
0	9	0032611	0.000000	0.038462
0	9	0071005	0.000000	1.000000
0	9	0140014	0.000000	0.060606
0	9	0070863	0.000000	0.076923
0	9	0005654	0.000000	1.000000
0	9	0005689	0.000000	1.000000
0	9	2000249	0.000000	1.000000
0	9	0044325	0.000000	1.000000
0	9	0035971	0.000000	1.000000
0	9	0060670	0.000000	0.026316
0	9	0019855	0.000000	1.000000
0	9	0050860	0.000000	1.000000
0	9	2000984	0.000000	1.000000
0	9	0051350	0.000000	1.000000
0	9	0060599	0.000000	0.028571
0	9	2000147	0.000000	1.000000
0	9	0015272	0.000000	0.039216
0	9	0101006	0.000000	1.000000
0	9	0006470	0.000000	1.000000
0	9	0005829	0.000000	1.000000
0	9	0035774	0.000000	1.000000
0	9	0009949	0.000000	0.052632
0	9	0032880	0.000000	1.000000
0	9	1902963	0.000000	1.000000
0	9	0007409	0.000000	1.000000
0	9	0005886	0.000000	1.000000
0	9	0005905	0.000000	1.000000
0	9	0017137	0.000000	1.000000
0	9	0005545	0.000000	1.000000
0	9	0031224	0.000000	1.000000
0	9	0030276	0.000000	1.000000
0	9	1901216	0.000000	1.000000
0	9	0030136	0.000000	1.000000
0	9	0070381	0.000000	1.000000
0	9	0031982	0.000000	1.000000
0	9	0006898	0.000000	1.000000
0	9	0050750	0.000000	1.000000
0	9	0016197	0.000000	1.000000
0	9	1905224	0.000000	1.000000
0	9	0097418	0.000000	1.000000
0	9	1902959	0.000000	1.000000
0	9	2000009	0.000000	1.000000
0	9	0005515	0.000000	1.000000
0	9	0045202	0.000000	1.000000
0	9	0005634	0.000000	1.000000
0	9	0150093	0.000000	1.000000
0	9	0048268	0.000000	1.000000
0	9	0050772	0.000000	1.000000
0	9	0043547	0.000000	1.000000
0	9	0006900	0.000000	1.000000
0	9	1903861	0.000000	1.000000
0	9	0030097	0.000000	1.000000
0	9	0098894	0.000000	1.000000
0	9	0045893	0.000000	1.000000
0	9	0097494	0.000000	1.000000
0	9	1900242	0.000000	1.000000
0	9	0098685	0.000000	1.000000
0	9	0043231	0.000000	1.000000
0	9	0097753	0.000000	1.000000
0	9	0016185	0.000000	1.000000
0	9	1902961	0.000000	1.000000
0	9	0055072	0.000000	1.000000
0	9	0051223	0.000000	1.000000
0	9	0030122	0.000000	1.000000
0	9	1900244	0.000000	1.000000
0	9	0005769	0.000000	1.000000
0	9	0042734	0.000000	1.000000
0	9	0048488	0.000000	1.000000
0	9	2000809	0.000000	1.000000
0	9	0090647	0.000000	1.000000
0	9	0007611	0.000000	1.000000
0	9	0042802	0.000000	1.000000
0	9	0048261	0.000000	1.000000
0	9	0045211	0.000000	1.000000
0	9	0098711	0.000000	1.000000
0	9	0071307	0.000000	0.086957
0	9	0005768	0.000000	1.000000
0	9	1902803	0.000000	1.000000
0	9	0043025	0.000000	1.000000
0	9	0043005	0.000000	1.000000
0	9	0009986	0.000000	1.000000
0	9	0006897	0.000000	1.000000
0	9	0008283	0.000000	1.000000
0	9	0010629	0.000000	1.000000
0	9	0017124	0.000000	1.000000
0	9	0072583	0.000000	1.000000
0	9	0001875	0.000000	0.081967
0	9	0030132	0.000000	1.000000
0	9	0048813	0.000000	1.000000
0	9	0035459	0.000000	1.000000
0	9	0032050	0.000000	1.000000
0	9	0008021	0.000000	1.000000
0	9	0030100	0.000000	1.000000
0	9	0048156	0.000000	1.000000
0	9	1902003	0.000000	1.000000
0	9	0005546	0.000000	1.000000
0	9	0016192	0.000000	1.000000
0	9	0016188	0.000000	1.000000
0	9	1903077	0.000000	1.000000
0	9	0000149	0.000000	1.000000
0	9	1902004	0.000000	1.000000
0	9	0014069	0.000000	1.000000
0	9	0098688	0.000000	1.000000
0	9	0031623	0.000000	1.000000
0	9	0048471	0.000000	1.000000
0	9	2000331	0.000000	1.000000
0	9	0098794	0.000000	1.000000
0	9	0046115	0.000000	0.090909
0	9	0006754	0.000000	0.075758
0	9	0007205	0.000000	1.000000
0	9	0008022	0.000000	1.000000
0	9	0098842	0.000000	1.000000
0	9	0050803	0.000000	1.000000
0	9	0035255	0.000000	1.000000
0	9	0032991	0.000000	1.000000
0	9	0043113	0.000000	1.000000
0	9	0005102	0.000000	1.000000
0	9	0007275	0.000000	1.000000
0	9	0005737	0.000000	1.000000
0	9	0015844	0.000000	1.000000
0	9	0051015	0.000000	1.000000
0	9	0005515	0.000000	1.000000
0	9	0005739	0.000000	1.000000
0	9	0016235	0.000000	1.000000
0	9	0005080	0.000000	1.000000
0	9	0035556	0.000000	1.000000
0	9	0006468	0.000000	1.000000
0	9	0006605	0.000000	1.000000
0	9	0006886	0.000000	1.000000
0	9	0036294	0.000000	1.000000
0	9	0001664	0.000000	1.000000
0	9	0008092	0.000000	1.000000
0	9	0098843	0.000000	1.000000
0	9	0046875	0.000000	1.000000
0	9	0005886	0.000000	1.000000
0	9	0051020	0.000000	1.000000
0	9	0019904	0.000000	1.000000
0	9	0019899	0.000000	1.000000
0	9	0042149	0.000000	1.000000
0	9	0005829	0.000000	1.000000
0	9	0015872	0.000000	1.000000
0	9	0043005	0.000000	1.000000
0	9	0035256	0.000000	1.000000
0	9	0060548	0.000000	1.000000
0	9	0097061	0.000000	1.000000
0	9	0099149	0.000000	1.000000
0	9	0045202	0.000000	1.000000
0	9	0030971	0.000000	1.000000
0	9	0005543	0.000000	1.000000
0	9	0060292	0.000000	1.000000
0	9	0071933	0.000000	1.000000
0	9	0030425	0.000000	1.000000
0	9	0008021	0.000000	1.000000
0	9	0042734	0.000000	1.000000
0	9	0005484	0.000000	1.000000
0	9	0002092	0.000000	1.000000
0	9	0005794	0.000000	1.000000
0	9	0032588	0.000000	1.000000
0	9	0034316	0.000000	1.000000
0	9	0098978	0.000000	1.000000
0	9	0014069	0.000000	1.000000
0	9	0021782	0.000000	1.000000
0	9	0042802	0.000000	1.000000
0	9	0043378	0.000000	0.095238
0	9	0097062	0.000000	1.000000
0	9	0051260	0.000000	1.000000
0	9	0010629	0.000000	1.000000
0	9	0002476	0.000000	0.083333
0	9	0048471	0.000000	1.000000
0	9	0005584	0.000000	0.133333
0	9	0002486	0.000000	0.076923
0	9	0000506	0.000000	1.000000
0	9	1990830	0.000000	1.000000
0	9	0005789	0.000000	1.000000
0	9	0006506	0.000000	1.000000
0	9	0050671	0.000000	0.030303
0	9	0017176	0.000000	1.000000
0	9	0035799	0.000000	0.038462
0	9	1904825	0.000000	0.041667
0	9	0030193	0.000000	0.040000
0	9	0006506	0.000000	1.000000
0	9	0016780	0.000000	1.000000
0	9	0005789	0.000000	1.000000
0	9	0043405	0.000000	0.013158
0	9	0010966	0.000000	0.018182
0	9	0060363	0.000000	0.015873
0	9	0048280	0.000000	0.031746
0	9	0016255	0.000000	1.000000
0	9	0003923	0.000000	1.000000
0	9	0032849	0.000000	0.032258
0	9	0095500	0.000000	0.027027
0	9	0042765	0.000000	1.000000
0	9	0060979	0.000000	0.033333
0	9	0071550	0.000000	0.033333
0	9	0034394	0.000000	1.000000
0	9	0005789	0.000000	1.000000
0	9	0005515	0.000000	1.000000
0	9	0006506	0.000000	1.000000
0	9	0051377	0.000000	1.000000
0	9	0016780	0.000000	1.000000
0	9	0050760	0.000000	0.015152
0	9	0070997	0.000000	0.040000
0	9	0071391	0.000000	0.037037
0	9	0055072	0.000000	0.017241
0	9	0016255	0.000000	1.000000
0	9	0003923	0.000000	1.000000
0	9	0021615	0.000000	0.016393
0	9	0042765	0.000000	1.000000
0	9	0060711	0.000000	0.014706
0	9	0035864	0.000000	0.018519
0	9	0007162	0.000000	0.017857
0	9	0002666	0.000000	0.047619
0	9	0016255	0.000000	1.000000
0	9	0003923	0.000000	1.000000
0	9	0030182	0.000000	1.000000
0	9	0045842	0.000000	0.022222
0	9	0005737	0.000000	1.000000
0	9	0051402	0.000000	1.000000
0	9	0031410	0.000000	1.000000
0	9	0042765	0.000000	1.000000
0	9	1902031	0.000000	0.045455
0	9	0032386	0.000000	0.076923
0	9	0005783	0.000000	1.000000
0	9	0000026	0.000000	1.000000
0	9	0006506	0.000000	1.000000
0	9	0030098	0.000000	0.035714
0	9	0000030	0.000000	1.000000
0	9	1901707	0.000000	0.045455
0	9	0006469	0.000000	0.020833
0	9	0042989	0.000000	0.022472
0	9	0046854	0.000000	1.000000
0	9	1903544	0.000000	1.000000
0	9	0030295	0.000000	1.000000
0	9	0005942	0.000000	1.000000
0	9	0044029	0.000000	1.000000
0	9	0033138	0.000000	1.000000
0	9	0071333	0.000000	1.000000
0	9	2000653	0.000000	1.000000
0	9	0036092	0.000000	1.000000
0	9	0005943	0.000000	1.000000
0	9	0016020	0.000000	1.000000
0	9	0006468	0.000000	1.000000
0	9	0043457	0.000000	1.000000
0	9	0043491	0.000000	1.000000
0	9	0048015	0.000000	1.000000
0	9	0005515	0.000000	1.000000
0	9	0060612	0.000000	1.000000
0	9	0071548	0.000000	1.000000
0	9	2000811	0.000000	1.000000
0	9	0014065	0.000000	1.000000
0	9	0001889	0.000000	1.000000
0	9	0005829	0.000000	1.000000
0	9	0097009	0.000000	1.000000
0	9	0043524	0.000000	1.000000
0	9	0005737	0.000000	1.000000
0	9	0010468	0.000000	1.000000
0	9	0030168	0.000000	1.000000
0	9	0016301	0.000000	1.000000
0	9	0016310	0.000000	1.000000
0	9	0016303	0.000000	1.000000
0	9	0035005	0.000000	1.000000
0	9	0010629	0.000000	1.000000
0	9	0016477	0.000000	1.000000
0	9	0048661	0.000000	1.000000
0	9	0005886	0.000000	1.000000
0	9	0014870	0.000000	1.000000
0	9	0040014	0.000000	1.000000
0	9	0046934	0.000000	1.000000
0	9	0043560	0.000000	1.000000
0	9	0043201	0.000000	1.000000
0	9	0000054	0.000000	0.043478
0	9	2000270	0.000000	1.000000
0	9	0030027	0.000000	1.000000
0	9	0048842	0.000000	0.092105
0	9	0006006	0.000000	1.000000
0	9	0097623	0.000000	0.086957
0	9	0015299	0.000000	0.060606
0	9	0005730	0.000000	1.000000
0	9	0033031	0.000000	1.000000
0	9	0016477	0.000000	1.000000
0	9	0006874	0.000000	1.000000
0	9	0030496	0.000000	1.000000
0	9	0035004	0.000000	1.000000
0	9	0048015	0.000000	1.000000
0	9	0060055	0.000000	1.000000
0	9	0009611	0.000000	1.000000
0	9	0005515	0.000000	1.000000
0	9	0014065	0.000000	1.000000
0	9	0040016	0.000000	1.000000
0	9	0007156	0.000000	1.000000
0	9	0046854	0.000000	1.000000
0	9	0005737	0.000000	1.000000
0	9	0006468	0.000000	1.000000
0	9	0005942	0.000000	1.000000
0	9	0010628	0.000000	1.000000
0	9	0016310	0.000000	1.000000
0	9	0043560	0.000000	1.000000
0	9	0005634	0.000000	1.000000
0	9	0030168	0.000000	1.000000
0	9	0016020	0.000000	1.000000
0	9	0031526	0.000000	1.000000
0	9	0001935	0.000000	1.000000
0	9	0016303	0.000000	1.000000
0	9	0001952	0.000000	1.000000
0	9	0036092	0.000000	1.000000
0	9	0005886	0.000000	1.000000
0	9	0016301	0.000000	1.000000
0	9	0035005	0.000000	1.000000
0	9	0007060	0.000000	0.088235
0	9	0046826	0.000000	0.081633
0	9	0005829	0.000000	1.000000
0	9	0008427	0.000000	0.092593
0	9	0007340	0.000000	0.083333
0	9	0007584	0.000000	1.000000
0	9	0051492	0.000000	1.000000
0	9	0005801	0.000000	1.000000
0	9	0032570	0.000000	1.000000
0	9	0030331	0.000000	1.000000
0	9	0010656	0.000000	1.000000
0	9	0031625	0.000000	1.000000
0	9	0032991	0.000000	1.000000
0	9	0030335	0.000000	1.000000
0	9	0046626	0.000000	1.000000
0	9	0010459	0.000000	1.000000
0	9	0070542	0.000000	1.000000
0	9	0019901	0.000000	1.000000
0	9	0001878	0.000000	1.000000
0	9	0042493	0.000000	1.000000
0	9	0045663	0.000000	1.000000
0	9	0005516	0.000000	1.000000
0	9	0019903	0.000000	1.000000
0	9	0005515	0.000000	1.000000
0	9	0008134	0.000000	1.000000
0	9	0043551	0.000000	1.000000
0	9	0010040	0.000000	1.000000
0	9	0010628	0.000000	1.000000
0	9	0005161	0.000000	1.000000
0	9	0001953	0.000000	1.000000
0	9	1903076	0.000000	1.000000
0	9	0048662	0.000000	1.000000
0	9	0005159	0.000000	1.000000
0	9	0006006	0.000000	1.000000
0	9	0045861	0.000000	1.000000
0	9	0070848	0.000000	1.000000
0	9	0051384	0.000000	1.000000
0	9	0006606	0.000000	1.000000
0	9	0014065	0.000000	1.000000
0	9	0008022	0.000000	1.000000
0	9	0045944	0.000000	1.000000
0	9	0006468	0.000000	1.000000
0	9	0030971	0.000000	1.000000
0	9	0005168	0.000000	1.000000
0	9	0032355	0.000000	1.000000
0	9	0001678	0.000000	1.000000
0	9	0071398	0.000000	1.000000
0	9	0033120	0.000000	1.000000
0	9	0048009	0.000000	1.000000
0	9	0034976	0.000000	1.000000
0	9	0043560	0.000000	1.000000
0	9	1990578	0.000000	1.000000
0	9	0034644	0.000000	1.000000
0	9	0036312	0.000000	1.000000
0	9	0032868	0.000000	1.000000
0	9	0001934	0.000000	1.000000
0	9	0051591	0.000000	1.000000
0	9	0005911	0.000000	1.000000
0	9	0005886	0.000000	1.000000
0	9	0008286	0.000000	1.000000
0	9	0071548	0.000000	1.000000
0	9	0016303	0.000000	1.000000
0	9	0030183	0.000000	1.000000
0	9	0046935	0.000000	1.000000
0	9	0007568	0.000000	1.000000
0	9	0008630	0.000000	1.000000
0	9	0008625	0.000000	1.000000
0	9	0032760	0.000000	1.000000
0	9	0003678	0.000000	0.083333
0	9	0001784	0.000000	1.000000
0	9	0043559	0.000000	1.000000
0	9	0043066	0.000000	1.000000
0	9	0005737	0.000000	1.000000
0	9	0046982	0.000000	1.000000
0	9	0043005	0.000000	1.000000
0	9	1900103	0.000000	1.000000
0	9	0032869	0.000000	1.000000
0	9	0051219	0.000000	1.000000
0	9	0007140	0.000000	0.071429
0	9	0005102	0.000000	1.000000
0	9	0005158	0.000000	1.000000
0	9	0046854	0.000000	1.000000
0	9	0005942	0.000000	1.000000
0	9	0022408	0.000000	1.000000
0	9	0033574	0.000000	1.000000
0	9	0043125	0.000000	1.000000
0	9	0045671	0.000000	1.000000
0	9	0043200	0.000000	1.000000
0	9	0050821	0.000000	1.000000
0	9	0007162	0.000000	1.000000
0	9	0060396	0.000000	1.000000
0	9	0005634	0.000000	1.000000
0	9	0051117	0.000000	1.000000
0	9	0005829	0.000000	1.000000
0	9	0016020	0.000000	1.000000
0	9	0042307	0.000000	1.000000
0	9	0045776	0.000000	1.000000
0	9	0019904	0.000000	1.000000
0	9	0046525	0.000000	0.076923
0	9	0045471	0.000000	1.000000
0	9	0043149	0.000000	0.090909
0	9	0009750	0.000000	1.000000
0	9	1903076	0.000000	1.000000
0	9	0036312	0.000000	1.000000
0	9	0001678	0.000000	1.000000
0	9	0001784	0.000000	1.000000
0	9	0045785	0.000000	1.000000
0	9	0042307	0.000000	1.000000
0	9	0019903	0.000000	1.000000
0	9	0046854	0.000000	1.000000
0	9	0090051	0.000000	1.000000
0	9	0030971	0.000000	1.000000
0	9	0005829	0.000000	1.000000
0	9	0046935	0.000000	1.000000
0	9	0008286	0.000000	1.000000
0	9	0043551	0.000000	1.000000
0	9	0005515	0.000000	1.000000
0	9	0005942	0.000000	1.000000
0	9	0051492	0.000000	1.000000
0	9	0032869	0.000000	1.000000
0	9	0043409	0.000000	1.000000
0	9	0046982	0.000000	1.000000
0	9	0014065	0.000000	1.000000
0	9	0072014	0.000000	0.041667
0	9	0045944	0.000000	1.000000
0	9	0010506	0.000000	1.000000
0	9	0097421	0.000000	0.055556
0	9	0008134	0.000000	1.000000
0	9	0060873	0.000000	0.055556
0	9	0034976	0.000000	1.000000
0	9	0007423	0.000000	0.076923
0	9	0030833	0.000000	1.000000
0	9	0005925	0.000000	1.000000
0	9	0005634	0.000000	1.000000
0	9	0005634	0.000000	1.000000
0	9	0006468	0.000000	1.000000
0	9	0045893	0.000000	1.000000
0	9	0005737	0.000000	1.000000
0	9	0005730	0.000000	1.000000
0	9	0030212	0.000000	1.000000
0	9	0005524	0.000000	1.000000
0	9	0005829	0.000000	1.000000
0	9	0004674	0.000000	1.000000
0	9	0030145	0.000000	1.000000
0	9	0046777	0.000000	1.000000
0	9	0008134	0.000000	1.000000
0	9	0043024	0.000000	1.000000
0	9	0043066	0.000000	1.000000
0	9	0070561	0.000000	1.000000
0	9	0060045	0.000000	1.000000
0	9	0043433	0.000000	1.000000
0	9	0005515	0.000000	1.000000
0	9	0008283	0.000000	1.000000
0	9	0045737	0.000000	1.000000
0	9	1902033	0.000000	1.000000
0	9	1905062	0.000000	1.000000
0	9	0060527	0.000000	0.032258
0	9	0033292	0.000000	0.064516
0	9	0048708	0.000000	0.066667
0	9	0050821	0.000000	1.000000
0	9	0021688	0.000000	0.040000
0	9	0005634	0.000000	1.000000
0	9	0032226	0.000000	1.000000
0	9	0016006	0.000000	1.000000
0	9	1902412	0.000000	1.000000
0	9	0004674	0.000000	1.000000
0	9	0044297	0.000000	1.000000
0	9	0010637	0.000000	1.000000
0	9	1903298	0.000000	1.000000
0	9	0002020	0.000000	1.000000
0	9	1903147	0.000000	1.000000
0	9	0004672	0.000000	1.000000
0	9	1903751	0.000000	1.000000
0	9	1902902	0.000000	1.000000
0	9	0030426	0.000000	1.000000
0	9	0016567	0.000000	1.000000
0	9	1900407	0.000000	1.000000
0	9	0016242	0.000000	1.000000
0	9	0048471	0.000000	1.000000
0	9	2000378	0.000000	1.000000
0	9	1904783	0.000000	1.000000
0	9	1903214	0.000000	1.000000
0	9	0018105	0.000000	1.000000
0	9	1903384	0.000000	1.000000
0	9	0043123	0.000000	1.000000
0	9	0045727	0.000000	1.000000
0	9	0010310	0.000000	1.000000
0	9	0090258	0.000000	1.000000
0	9	0000785	0.000000	1.000000
0	9	0031396	0.000000	1.000000
0	9	0031625	0.000000	1.000000
0	9	0051654	0.000000	1.000000
0	9	0043524	0.000000	1.000000
0	9	1904457	0.000000	1.000000
0	9	0002931	0.000000	1.000000
0	9	0043422	0.000000	1.000000
0	9	1904925	0.000000	1.000000
0	9	0099074	0.000000	1.000000
0	9	0043523	0.000000	1.000000
0	9	0055131	0.000000	1.000000
0	9	0047497	0.000000	1.000000
0	9	0097449	0.000000	1.000000
0	9	0005742	0.000000	1.000000
0	9	2000377	0.000000	1.000000
0	9	0033138	0.000000	1.000000
0	9	0043069	0.000000	1.000000
0	9	0050821	0.000000	1.000000
0	9	1902958	0.000000	1.000000
0	9	0030382	0.000000	1.000000
0	9	0051091	0.000000	1.000000
0	9	0000266	0.000000	1.000000
0	9	0007005	0.000000	1.000000
0	9	0030424	0.000000	1.000000
0	9	0071456	0.000000	1.000000
0	9	0006468	0.000000	1.000000
0	9	0005737	0.000000	1.000000
0	9	0005741	0.000000	1.000000
0	9	0005524	0.000000	1.000000
0	9	1901727	0.000000	1.000000
0	9	0033603	0.000000	1.000000
0	9	0072375	0.000000	1.000000
0	9	0005743	0.000000	1.000000
0	9	0043066	0.000000	1.000000
0	9	0072656	0.000000	1.000000
0	9	0035234	0.000000	1.000000
0	9	0031307	0.000000	1.000000
0	9	1904881	0.000000	1.000000
0	9	0090200	0.000000	1.000000
0	9	0048312	0.000000	1.000000
0	9	0006511	0.000000	1.000000
0	9	0090141	0.000000	1.000000
0	9	0048078	0.000000	1.000000
0	9	0016301	0.000000	1.000000
0	9	0010629	0.000000	1.000000
0	9	0033605	0.000000	1.000000
0	9	0010857	0.000000	1.000000
0	9	0043008	0.000000	1.000000
0	9	1902956	0.000000	1.000000
0	9	0005829	0.000000	1.000000
0	9	0010821	0.000000	1.000000
0	9	0000422	0.000000	1.000000
0	9	0035307	0.000000	1.000000
0	9	0005515	0.000000	1.000000
0	9	2001243	0.000000	1.000000
0	9	1903852	0.000000	1.000000
0	9	1903202	0.000000	1.000000
0	9	0016239	0.000000	1.000000
0	9	0034599	0.000000	1.000000
0	9	0002082	0.000000	1.000000
0	9	0031932	0.000000	1.000000
0	9	0000287	0.000000	1.000000
0	9	0006979	0.000000	1.000000
0	9	0086037	0.000000	0.070175
0	9	0005739	0.000000	1.000000
0	9	0051881	0.000000	1.000000
0	9	0005758	0.000000	1.000000
0	9	0016020	0.000000	1.000000
0	9	0048749	0.000000	1.000000
0	9	0022904	0.000000	1.000000
0	9	1904061	0.000000	1.000000
0	9	0035556	0.000000	1.000000
0	9	0098779	0.000000	1.000000
0	9	0097237	0.000000	1.000000
0	9	0007274	0.000000	1.000000
0	9	0001934	0.000000	1.000000
0	9	0007614	0.000000	1.000000
0	9	0043254	0.000000	1.000000
0	9	1901215	0.000000	1.000000
0	9	0008511	0.000000	0.072727
0	9	0072655	0.000000	1.000000
0	9	0036289	0.000000	1.000000
0	9	0005856	0.000000	1.000000
0	9	0006948	0.000000	0.062500
0	9	0015275	0.000000	0.095238
0	9	0005886	0.000000	1.000000
0	9	0032767	0.000000	0.000000
0	9	0045830	0.000000	0.000000
0	9	0034205	0.000000	0.000000
0	9	0015226	0.000000	0.000000
0	9	0098609	0.000000	1.000000
0	9	0060271	0.000000	1.000000
0	9	0070372	0.000000	1.000000
0	9	0006874	0.000000	1.000000
0	9	0043066	0.000000	1.000000
0	9	0005813	0.000000	1.000000
0	9	0004222	0.000000	0.050000
0	9	0001822	0.000000	1.000000
0	9	0005929	0.000000	1.000000
0	9	0005737	0.000000	1.000000
0	9	0072686	0.000000	1.000000
0	9	0048471	0.000000	1.000000
0	9	0032006	0.000000	1.000000
0	9	0010824	0.000000	1.000000
0	9	0032088	0.000000	1.000000
0	9	0036064	0.000000	1.000000
0	9	0051271	0.000000	1.000000
0	9	0016324	0.000000	1.000000
0	9	0051898	0.000000	1.000000
0	9	0006739	0.000000	0.051282
0	9	0005515	0.000000	1.000000
0	9	0008284	0.000000	1.000000
0	9	0052063	0.000000	0.075472
0	9	0048694	0.000000	0.076923
0	9	0005515	0.000000	1.000000
0	9	0030057	0.000000	1.000000
0	9	0007043	0.000000	1.000000
0	9	0045110	0.000000	1.000000
0	9	0005911	0.000000	1.000000
0	9	0098609	0.000000	1.000000
0	9	0005913	0.000000	1.000000
0	9	0005654	0.000000	1.000000
0	9	0045296	0.000000	1.000000
0	9	0010628	0.000000	1.000000
0	9	0005634	0.000000	1.000000
0	9	1990124	0.000000	1.000000
0	9	0005521	0.000000	1.000000
0	9	0045066	0.000000	0.066667
0	9	0005886	0.000000	1.000000
0	9	0043231	0.000000	1.000000
0	9	0005737	0.000000	1.000000
0	9	0036444	0.000000	0.040000
0	9	0061614	0.000000	0.050000
0	9	1902373	0.000000	1.000000
0	9	0060956	0.000000	0.068966
0	9	0045121	0.000000	1.000000
0	9	0051592	0.000000	1.000000
0	9	0004435	0.000000	1.000000
0	9	0001525	0.000000	1.000000
0	9	0010044	0.000000	1.000000
0	9	0005543	0.000000	1.000000
0	9	0042127	0.000000	1.000000
0	9	0060716	0.000000	1.000000
0	9	0016020	0.000000	1.000000
0	9	0032959	0.000000	1.000000
0	9	0007186	0.000000	1.000000
0	9	0055093	0.000000	1.000000
0	9	0004629	0.000000	1.000000
0	9	0032962	0.000000	1.000000
0	9	1900274	0.000000	1.000000
0	9	0043434	0.000000	1.000000
0	9	0070679	0.000000	1.000000
0	9	0031966	0.000000	1.000000
0	9	0005509	0.000000	1.000000
0	9	0010243	0.000000	1.000000
0	9	0005829	0.000000	1.000000
0	9	0070300	0.000000	1.000000
0	9	0005737	0.000000	1.000000
0	9	0034696	0.000000	1.000000
0	9	0005544	0.000000	1.000000
0	9	0051482	0.000000	1.000000
0	9	0005515	0.000000	1.000000
0	9	1901981	0.000000	1.000000
0	9	0005634	0.000000	1.000000
0	9	0051480	0.000000	1.000000
0	9	0032794	0.000000	1.000000
0	9	0001786	0.000000	1.000000
0	9	0010701	0.000000	1.000000
0	9	1905323	0.000000	0.090909
0	9	0008565	0.000000	0.058824
0	9	0070836	0.000000	0.080000
0	9	0005546	0.000000	1.000000
0	9	0051660	0.000000	0.071429
0	9	0016020	0.000000	1.000000
0	9	0060716	0.000000	1.000000
0	9	0005829	0.000000	1.000000
0	9	0001525	0.000000	1.000000
0	9	0032959	0.000000	1.000000
0	9	0042127	0.000000	1.000000
0	9	0015501	0.000000	0.017544
0	9	0004435	0.000000	1.000000
0	9	0007056	0.000000	0.070175
0	9	0070509	0.000000	0.066667
0	9	0007274	0.000000	0.071429
0	9	0017016	0.000000	1.000000
0	9	0005737	0.000000	1.000000
0	9	0051209	0.000000	1.000000
0	9	0005829	0.000000	1.000000
0	9	0000187	0.000000	1.000000
0	9	0007200	0.000000	1.000000
0	9	0004435	0.000000	1.000000
0	9	0005886	0.000000	1.000000
0	9	0005515	0.000000	1.000000
0	9	0004629	0.000000	1.000000
0	9	0046578	0.000000	1.000000
0	9	0032959	0.000000	1.000000
0	9	0019899	0.000000	1.000000
0	9	0007265	0.000000	1.000000
0	9	0045859	0.000000	1.000000
0	9	0007186	0.000000	1.000000
0	9	0015248	0.000000	0.067797
0	9	0044020	0.000000	0.076923
0	9	0008277	0.000000	1.000000
0	9	0032835	0.000000	1.000000
0	9	0048015	0.000000	1.000000
0	9	0035720	0.000000	0.089744
0	9	0007342	0.000000	0.074074
0	9	0072659	0.000000	1.000000
0	9	0005764	0.000000	1.000000
0	9	0070273	0.000000	1.000000
0	9	0032266	0.000000	1.000000
0	9	0016050	0.000000	1.000000
0	9	0005768	0.000000	1.000000
0	9	0061428	0.000000	0.090909
0	9	0007032	0.000000	1.000000
0	9	0010314	0.000000	1.000000
0	9	0004773	0.000000	0.083333
0	9	2001244	0.000000	1.000000
0	9	0035091	0.000000	1.000000
0	9	0010508	0.000000	1.000000
0	9	0070723	0.000000	0.066667
0	9	0042667	0.000000	0.050000
0	9	0046902	0.000000	1.000000
0	9	0007596	0.000000	1.000000
0	9	0005615	0.000000	1.000000
0	9	0062023	0.000000	1.000000
0	9	0006508	0.000000	1.000000
0	9	0022617	0.000000	1.000000
0	9	1990405	0.000000	1.000000
0	9	0005102	0.000000	1.000000
0	9	0098685	0.000000	1.000000
0	9	0004175	0.000000	1.000000
0	9	0051087	0.000000	1.000000
0	9	0019900	0.000000	1.000000
0	9	0051702	0.000000	1.000000
0	9	1904854	0.000000	1.000000
0	9	0004252	0.000000	1.000000
0	9	0045445	0.000000	1.000000
0	9	0051918	0.000000	1.000000
0	9	0044218	0.000000	1.000000
0	9	0060707	0.000000	1.000000
0	9	0019899	0.000000	1.000000
0	9	0009986	0.000000	1.000000
0	9	0052213	0.000000	1.000000
0	9	0043231	0.000000	1.000000
0	9	0042246	0.000000	1.000000
0	9	0042730	0.000000	1.000000
0	9	0006096	0.000000	0.098214
0	9	0034185	0.000000	1.000000
0	9	0031232	0.000000	1.000000
0	9	0005886	0.000000	1.000000
0	9	0019897	0.000000	1.000000
0	9	0051919	0.000000	1.000000
0	9	0051603	0.000000	1.000000
0	9	0016525	0.000000	1.000000
0	9	0019904	0.000000	1.000000
0	9	0010812	0.000000	1.000000
0	9	0046716	0.000000	1.000000
0	9	0098978	0.000000	1.000000
0	9	0052182	0.000000	1.000000
0	9	0060716	0.000000	1.000000
0	9	0005251	0.000000	0.042553
0	9	0005576	0.000000	1.000000
0	9	0071674	0.000000	1.000000
0	9	0099183	0.000000	1.000000
0	9	0071230	0.000000	0.076923
0	9	0071732	0.000000	0.090909
0	9	0008017	0.000000	1.000000
0	9	0000780	0.000000	1.000000
0	9	0010800	0.000000	1.000000
0	9	0034451	0.000000	1.000000
0	9	0005634	0.000000	1.000000
0	9	0007094	0.000000	1.000000
0	9	0000086	0.000000	1.000000
0	9	0007098	0.000000	1.000000
0	9	0000287	0.000000	1.000000
0	9	0016567	0.000000	1.000000
0	9	0005814	0.000000	1.000000
0	9	0005876	0.000000	1.000000
0	9	0072425	0.000000	1.000000
0	9	0040038	0.000000	1.000000
0	9	0005515	0.000000	1.000000
0	9	1904668	0.000000	1.000000
0	9	0019901	0.000000	1.000000
0	9	0010997	0.000000	1.000000
0	9	0000776	0.000000	1.000000
0	9	0000122	0.000000	1.000000
0	9	0005819	0.000000	1.000000
0	9	0005524	0.000000	1.000000
0	9	0001578	0.000000	1.000000
0	9	0006468	0.000000	1.000000
0	9	0015630	0.000000	1.000000
0	9	0032436	0.000000	1.000000
0	9	0042802	0.000000	1.000000
0	9	0045862	0.000000	1.000000
0	9	0070194	0.000000	1.000000
0	9	0043393	0.000000	1.000000
0	9	0007346	0.000000	1.000000
0	9	0000281	0.000000	1.000000
0	9	0046677	0.000000	1.000000
0	9	0032465	0.000000	1.000000
0	9	0000785	0.000000	1.000000
0	9	0004672	0.000000	1.000000
0	9	0090435	0.000000	1.000000
0	9	0051081	0.000000	1.000000
0	9	0030071	0.000000	1.000000
0	9	0000922	0.000000	1.000000
0	9	0000070	0.000000	1.000000
0	9	0045184	0.000000	1.000000
0	9	0016321	0.000000	1.000000
0	9	0000795	0.000000	1.000000
0	9	0018105	0.000000	1.000000
0	9	0000942	0.000000	1.000000
0	9	0000278	0.000000	1.000000
0	9	0033365	0.000000	1.000000
0	9	0004674	0.000000	1.000000
0	9	0043066	0.000000	1.000000
0	9	0030496	0.000000	1.000000
0	9	0045143	0.000000	1.000000
0	9	0051233	0.000000	1.000000
0	9	0045736	0.000000	1.000000
0	9	0071168	0.000000	1.000000
0	9	1901673	0.000000	1.000000
0	9	0051443	0.000000	1.000000
0	9	0021516	0.000000	0.071429
0	9	0045064	0.000000	0.048780
0	9	0005813	0.000000	1.000000
0	9	0031648	0.000000	1.000000
0	9	0005737	0.000000	1.000000
0	9	1905408	0.000000	0.088889
0	9	0048853	0.000000	0.052632
0	9	0086004	0.000000	1.000000
0	9	0086023	0.000000	1.000000
0	9	0032991	0.000000	1.000000
0	9	0032868	0.000000	1.000000
0	9	0031982	0.000000	1.000000
0	9	1901077	0.000000	1.000000
0	9	0033574	0.000000	1.000000
0	9	0006816	0.000000	1.000000
0	9	0008016	0.000000	1.000000
0	9	0010043	0.000000	1.000000
0	9	0002026	0.000000	1.000000
0	9	0051260	0.000000	1.000000
0	9	0033017	0.000000	1.000000
0	9	0007219	0.000000	1.000000
0	9	0006874	0.000000	1.000000
0	9	0042030	0.000000	1.000000
0	9	0010880	0.000000	1.000000
0	9	0016529	0.000000	1.000000
0	9	0010881	0.000000	1.000000
0	9	0005515	0.000000	1.000000
0	9	0048738	0.000000	1.000000
0	9	0090279	0.000000	1.000000
0	9	0051800	0.000000	0.080000
0	9	0060314	0.000000	1.000000
0	9	0045822	0.000000	1.000000
0	9	0086092	0.000000	1.000000
0	9	0051790	0.000000	0.060606
0	9	0003872	0.000000	0.016529
0	9	0042416	0.000000	0.057143
0	9	0031175	0.000000	1.000000
0	9	0022010	0.000000	1.000000
0	9	0008366	0.000000	1.000000
0	9	0006954	0.000000	1.000000
0	9	0007229	0.000000	1.000000
0	9	0061564	0.000000	1.000000
0	9	0010001	0.000000	1.000000
0	9	0019911	0.000000	1.000000
0	9	0005198	0.000000	1.000000
0	9	0043209	0.000000	1.000000
0	9	0014002	0.000000	1.000000
0	9	0042802	0.000000	1.000000
0	9	0005515	0.000000	1.000000
0	9	0042552	0.000000	1.000000
0	9	0042759	0.000000	1.000000
0	9	0005886	0.000000	1.000000
0	9	0010628	0.000000	1.000000
0	9	0071211	0.000000	0.074074
0	9	0005041	0.000000	0.076923
0	9	0048250	0.000000	0.045455
0	9	0005887	0.000000	1.000000
0	9	0048469	0.000000	1.000000
0	9	0006346	0.000000	0.088235
0	9	0016021	0.000000	1.000000
0	9	1900535	0.000000	0.000000
0	9	0019956	0.000000	1.000000
0	9	1904037	0.000000	0.000000
0	9	0005886	0.000000	1.000000
0	9	0001658	0.000000	0.000000
0	9	2001271	0.000000	0.000000
0	9	0000444	0.000000	1.000000
0	9	0005794	0.000000	1.000000
0	9	0043522	0.000000	1.000000
0	9	0005654	0.000000	1.000000
0	9	0005515	0.000000	1.000000
0	9	0043231	0.000000	1.000000
0	9	0000777	0.000000	1.000000
0	9	0003713	0.000000	1.000000
0	9	0046525	0.000000	0.076923
0	9	0001976	0.000000	0.047619
0	9	0051693	0.000000	0.058824
0	9	0001547	0.000000	0.016949
0	9	0005737	0.000000	1.000000
0	9	0035145	0.000000	1.000000
0	9	0098609	0.000000	1.000000
0	9	0016607	0.000000	1.000000
0	9	0032357	0.000000	0.000000
0	9	0030057	0.000000	1.000000
0	9	0071011	0.000000	1.000000
0	9	0000398	0.000000	1.000000
0	9	0031005	0.000000	0.000000
0	9	0071801	0.000000	0.076923
0	9	0071013	0.000000	1.000000
0	9	0045143	0.000000	0.048780
0	9	0006149	0.000000	1.000000
0	9	0005829	0.000000	1.000000
0	9	0005576	0.000000	1.000000
0	9	0006183	0.000000	1.000000
0	9	0005737	0.000000	1.000000
0	9	0045739	0.000000	1.000000
0	9	0001916	0.000000	1.000000
0	9	0042301	0.000000	1.000000
0	9	0046638	0.000000	1.000000
0	9	0008630	0.000000	1.000000
0	9	0006148	0.000000	1.000000
0	9	0042102	0.000000	1.000000
0	9	0010332	0.000000	1.000000
0	9	0008144	0.000000	1.000000
0	9	0045579	0.000000	1.000000
0	9	0004731	0.000000	1.000000
0	9	0070233	0.000000	1.000000
0	9	0034418	0.000000	1.000000
0	9	0001882	0.000000	1.000000
0	9	0046115	0.000000	1.000000
0	9	0042278	0.000000	1.000000
0	9	0006874	0.000000	0.083333
0	9	0005634	0.000000	1.000000
0	9	0008637	0.000000	1.000000
0	9	0003274	0.000000	0.034483
0	9	0046070	0.000000	1.000000
0	9	0043101	0.000000	1.000000
0	9	0002060	0.000000	1.000000
0	9	0090103	0.000000	0.038462
0	9	0006161	0.000000	1.000000
0	9	0006890	0.000000	0.083333
0	9	0046922	0.000000	1.000000
0	9	0006004	0.000000	1.000000
0	9	0036066	0.000000	1.000000
0	9	0008593	0.000000	1.000000
0	9	0006493	0.000000	1.000000
0	9	0007399	0.000000	1.000000
0	9	0007219	0.000000	1.000000
0	9	0007507	0.000000	1.000000
0	9	0008417	0.000000	1.000000
0	9	0005783	0.000000	1.000000
0	9	0016020	0.000000	1.000000
0	9	0001525	0.000000	1.000000
0	9	0043015	0.000000	0.066667
0	9	0001756	0.000000	1.000000
0	9	0042497	0.000000	0.062500
0	9	0097091	0.000000	0.058824
0	9	0071442	0.000000	0.090909
0	9	0019103	0.000000	1.000000
0	9	0005515	0.000000	1.000000
0	9	0017076	0.000000	1.000000
0	9	0000785	0.000000	1.000000
0	9	0003887	0.000000	1.000000
0	9	0000166	0.000000	1.000000
0	9	0000731	0.000000	1.000000
0	9	0019901	0.000000	1.000000
0	9	1902981	0.000000	1.000000
0	9	0003677	0.000000	1.000000
0	9	0005634	0.000000	1.000000
0	9	0008283	0.000000	1.000000
0	9	0046982	0.000000	1.000000
0	9	0006272	0.000000	1.000000
0	9	0003682	0.000000	1.000000
0	9	0016363	0.000000	1.000000
0	9	0003688	0.000000	1.000000
0	9	0006269	0.000000	1.000000
0	9	0003690	0.000000	1.000000
0	9	0006303	0.000000	1.000000
0	9	0005829	0.000000	1.000000
0	9	2000309	0.000000	0.076923
0	9	0006273	0.000000	1.000000
0	9	0005730	0.000000	1.000000
0	9	0005654	0.000000	1.000000
0	9	0005635	0.000000	1.000000
0	9	0030833	0.000000	0.046512
0	9	0005658	0.000000	1.000000
0	9	0071897	0.000000	1.000000
0	9	1902975	0.000000	1.000000
0	9	0006260	0.000000	1.000000
0	9	0006270	0.000000	1.000000
0	9	0043153	0.000000	0.076923
0	9	0051000	0.000000	0.058824
0	9	0006271	0.000000	1.000000
0	9	0005658	0.000000	1.000000
0	9	0006606	0.000000	1.000000
0	9	0006260	0.000000	1.000000
0	9	0005515	0.000000	1.000000
0	9	0005829	0.000000	1.000000
0	9	0006270	0.000000	1.000000
0	9	0005634	0.000000	1.000000
0	9	0005654	0.000000	1.000000
0	9	0003887	0.000000	1.000000
0	9	0060843	0.000000	0.050000
0	9	0031323	0.000000	0.037037
0	9	0046982	0.000000	1.000000
0	9	1903233	0.000000	0.021277
0	9	0042035	0.000000	0.027027
0	9	0006261	0.000000	1.000000
0	9	0043625	0.000000	1.000000
0	9	0005634	0.000000	1.000000
0	9	0006297	0.000000	1.000000
0	9	0010898	0.000000	0.022222
0	9	0050760	0.000000	0.024390
0	9	0051930	0.000000	0.033333
0	9	1901797	0.000000	0.025000
0	9	0006261	0.000000	1.000000
0	9	0005829	0.000000	1.000000
0	9	0005634	0.000000	1.000000
0	9	0005730	0.000000	1.000000
0	9	0043625	0.000000	1.000000
0	9	0003887	0.000000	1.000000
0	9	0005739	0.000000	1.000000
0	9	0001938	0.000000	1.000000
0	9	0032868	0.000000	0.043478
0	9	0008306	0.000000	0.050000
0	9	0060540	0.000000	0.037037
0	9	0061099	0.000000	0.078431
0	9	0003887	0.000000	1.000000
0	9	0006260	0.000000	1.000000
0	9	0005739	0.000000	1.000000
0	9	0006281	0.000000	1.000000
0	9	0001701	0.000000	1.000000
0	9	0042802	0.000000	1.000000
0	9	0032042	0.000000	1.000000
0	9	0042645	0.000000	1.000000
0	9	0006264	0.000000	1.000000
0	9	0005737	0.000000	1.000000
0	9	0070584	0.000000	1.000000
0	9	0022904	0.000000	1.000000
0	9	2000697	0.000000	0.037037
0	9	1902233	0.000000	0.020408
0	9	0000900	0.000000	0.044444
0	9	0070233	0.000000	0.038462
0	9	0006289	0.000000	1.000000
0	9	0000724	0.000000	1.000000
0	9	0005634	0.000000	1.000000
0	9	0006303	0.000000	1.000000
0	9	0003887	0.000000	1.000000
0	9	0071897	0.000000	1.000000
0	9	0097474	0.000000	0.066667
0	9	0006287	0.000000	1.000000
0	9	0030851	0.000000	0.051282
0	9	0030641	0.000000	0.052632
0	9	0051575	0.000000	1.000000
0	9	0071963	0.000000	0.058824
0	9	0071453	0.000000	1.000000
0	9	0000974	0.000000	1.000000
0	9	0003677	0.000000	1.000000
0	9	0005719	0.000000	1.000000
0	9	0005634	0.000000	1.000000
0	9	0031625	0.000000	1.000000
0	9	0003899	0.000000	1.000000
0	9	0005654	0.000000	1.000000
0	9	0005730	0.000000	1.000000
0	9	0006353	0.000000	1.000000
0	9	1990841	0.000000	1.000000
0	9	0033120	0.000000	1.000000
0	9	0002829	0.000000	0.093750
0	9	0014070	0.000000	1.000000
0	9	0008022	0.000000	1.000000
0	9	0006366	0.000000	1.000000
0	9	0005665	0.000000	1.000000
0	9	0001047	0.000000	1.000000
0	9	0005515	0.000000	1.000000
0	9	0001055	0.000000	1.000000
0	9	0055008	0.000000	0.038462
0	9	0048681	0.000000	0.057143
0	9	0072657	0.000000	0.083333
0	9	0001055	0.000000	1.000000
0	9	0001056	0.000000	1.000000
0	9	0005666	0.000000	1.000000
0	9	0003899	0.000000	1.000000
0	9	0005665	0.000000	1.000000
0	9	0008270	0.000000	1.000000
0	9	0001054	0.000000	1.000000
0	9	0006366	0.000000	1.000000
0	9	0005634	0.000000	1.000000
0	9	0051490	0.000000	0.021277
0	9	0005736	0.000000	1.000000
0	9	0044774	0.000000	0.041667
0	9	0045795	0.000000	0.047619
0	9	1902956	0.000000	0.019608
0	9	0032728	0.000000	1.000000
0	9	0001056	0.000000	1.000000
0	9	0045089	0.000000	1.000000
0	9	0003690	0.000000	1.000000
0	9	0005666	0.000000	1.000000
0	9	0061738	0.000000	0.086957
0	9	0035855	0.000000	0.032787
0	9	0003143	0.000000	0.027778
0	9	0070723	0.000000	0.047619
0	9	0006139	0.000000	1.000000
0	9	0003899	0.000000	1.000000
0	9	0005666	0.000000	1.000000
0	9	0001056	0.000000	1.000000
0	9	0006383	0.000000	1.000000
0	9	0005813	0.000000	1.000000
0	9	0005654	0.000000	1.000000
0	9	0006384	0.000000	1.000000
0	9	0060038	0.000000	0.030303
0	9	0043231	0.000000	1.000000
0	9	0002374	0.000000	0.055556
0	9	0017137	0.000000	0.024390
0	9	0070411	0.000000	0.026316
0	9	0047223	0.000000	1.000000
0	9	0016021	0.000000	1.000000
0	9	0016266	0.000000	1.000000
0	9	0008375	0.000000	1.000000
0	9	0006493	0.000000	1.000000
0	9	0030145	0.000000	1.000000
0	9	0070417	0.000000	0.054054
0	9	0043179	0.000000	0.026316
0	9	0042102	0.000000	0.016667
0	9	0030173	0.000000	1.000000
0	9	0001675	0.000000	0.031250
0	9	0030198	0.000000	1.000000
0	9	0000030	0.000000	1.000000
0	9	0005789	0.000000	1.000000
0	9	0035269	0.000000	1.000000
0	9	0001669	0.000000	1.000000
0	9	1904100	0.000000	1.000000
0	9	0099122	0.000000	0.052632
0	9	0043120	0.000000	0.071429
0	9	0014834	0.000000	0.050000
0	9	0016529	0.000000	1.000000
0	9	0060596	0.000000	0.041667
0	9	0071712	0.000000	1.000000
0	9	1904100	0.000000	1.000000
0	9	0000030	0.000000	1.000000
0	9	0005789	0.000000	1.000000
0	9	0010826	0.000000	0.074074
0	9	0035269	0.000000	1.000000
0	9	0098974	0.000000	0.047619
0	9	0010626	0.000000	0.057143
0	9	0046879	0.000000	0.043478
0	9	0008593	0.000000	1.000000
0	9	0007155	0.000000	1.000000
0	9	0001953	0.000000	1.000000
0	9	1990138	0.000000	1.000000
0	9	1900025	0.000000	1.000000
0	9	0009612	0.000000	1.000000
0	9	0031012	0.000000	1.000000
0	9	0044344	0.000000	1.000000
0	9	0046872	0.000000	1.000000
0	9	0009888	0.000000	1.000000
0	9	0003073	0.000000	1.000000
0	9	0071356	0.000000	1.000000
0	9	0001666	0.000000	1.000000
0	9	1990523	0.000000	1.000000
0	9	0050839	0.000000	1.000000
0	9	0071307	0.000000	1.000000
0	9	0030198	0.000000	1.000000
0	9	0062023	0.000000	1.000000
0	9	1904209	0.000000	1.000000
0	9	0005737	0.000000	1.000000
0	9	0005802	0.000000	1.000000
0	9	0014850	0.000000	1.000000
0	9	0042060	0.000000	1.000000
0	9	0070904	0.000000	0.055556
0	9	0005615	0.000000	1.000000
0	9	0071560	0.000000	1.000000
0	9	0008201	0.000000	1.000000
0	9	0014911	0.000000	1.000000
0	9	1904025	0.000000	0.092308
0	9	0005201	0.000000	1.000000
0	9	0031594	0.000000	1.000000
0	9	0032355	0.000000	1.000000
0	9	0051790	0.000000	0.068966
0	9	0006670	0.000000	0.083333
0	9	0010521	0.000000	1.000000
0	9	0051974	0.000000	1.000000
0	9	0005654	0.000000	1.000000
0	9	0017151	0.000000	1.000000
0	9	0032212	0.000000	1.000000
0	9	0005634	0.000000	1.000000
0	9	1990955	0.000000	1.000000
0	9	1905776	0.000000	1.000000
0	9	1905773	0.000000	1.000000
0	9	0032508	0.000000	1.000000
0	9	0051276	0.000000	1.000000
0	9	0070200	0.000000	1.000000
0	9	0051096	0.000000	1.000000
0	9	0070187	0.000000	1.000000
0	9	0060383	0.000000	1.000000
0	9	0051973	0.000000	1.000000
0	9	1905774	0.000000	1.000000
0	9	0031627	0.000000	1.000000
0	9	0043047	0.000000	1.000000
0	9	0000781	0.000000	1.000000
0	9	0005515	0.000000	1.000000
0	9	0061821	0.000000	1.000000
0	9	0016233	0.000000	1.000000
0	9	0000784	0.000000	1.000000
0	9	0000783	0.000000	1.000000
0	9	0061820	0.000000	1.000000
0	9	0032202	0.000000	1.000000
0	9	0032210	0.000000	1.000000
0	9	0098505	0.000000	1.000000
0	9	0007004	0.000000	1.000000
0	9	0032211	0.000000	1.000000
0	9	0097057	0.000000	0.083333
0	9	0042162	0.000000	1.000000
0	9	0060715	0.000000	0.068966
0	9	0001706	0.000000	0.052632
0	9	1905316	0.000000	0.041667
0	9	0042491	0.000000	1.000000
0	9	0031290	0.000000	1.000000
0	9	0021562	0.000000	1.000000
0	9	0048675	0.000000	1.000000
0	9	0003700	0.000000	1.000000
0	9	0007605	0.000000	1.000000
0	9	0001228	0.000000	1.000000
0	9	0005737	0.000000	1.000000
0	9	0005667	0.000000	1.000000
0	9	0003677	0.000000	1.000000
0	9	0042472	0.000000	1.000000
0	9	0048839	0.000000	1.000000
0	9	0051402	0.000000	1.000000
0	9	0005515	0.000000	1.000000
0	9	0050885	0.000000	1.000000
0	9	0043565	0.000000	1.000000
0	9	0000978	0.000000	1.000000
0	9	0060113	0.000000	1.000000
0	9	0051693	0.000000	0.072727
0	9	0006357	0.000000	1.000000
0	9	0045944	0.000000	1.000000
0	9	0005634	0.000000	1.000000
0	9	0005654	0.000000	1.000000
0	9	2000005	0.000000	0.085714
0	9	0043308	0.000000	0.060606
0	9	0001113	0.000000	0.053333
0	9	0001228	0.000000	1.000000
0	9	0001824	0.000000	1.000000
0	9	0006366	0.000000	1.000000
0	9	0010629	0.000000	1.000000
0	9	0005829	0.000000	1.000000
0	9	0043565	0.000000	1.000000
0	9	0000790	0.000000	1.000000
0	9	0005739	0.000000	1.000000
0	9	0005634	0.000000	1.000000
0	9	0045892	0.000000	1.000000
0	9	0031625	0.000000	1.000000
0	9	0001712	0.000000	1.000000
0	9	0006355	0.000000	1.000000
0	9	0001162	0.000000	1.000000
0	9	0005730	0.000000	1.000000
0	9	0060913	0.000000	1.000000
0	9	0032526	0.000000	1.000000
0	9	0044798	0.000000	1.000000
0	9	0090308	0.000000	1.000000
0	9	0035019	0.000000	1.000000
0	9	0001710	0.000000	1.000000
0	9	0042789	0.000000	1.000000
0	9	0005667	0.000000	1.000000
0	9	0010033	0.000000	1.000000
0	9	0001714	0.000000	1.000000
0	9	0090263	0.000000	1.000000
0	9	0045165	0.000000	1.000000
0	9	0034097	0.000000	1.000000
0	9	0003677	0.000000	1.000000
0	9	0001227	0.000000	1.000000
0	9	0071837	0.000000	1.000000
0	9	0046982	0.000000	1.000000
0	9	0001711	0.000000	1.000000
0	9	0070974	0.000000	1.000000
0	9	0031490	0.000000	1.000000
0	9	0044212	0.000000	1.000000
0	9	0000122	0.000000	1.000000
0	9	0005737	0.000000	1.000000
0	9	0003700	0.000000	1.000000
0	9	0008134	0.000000	1.000000
0	9	0009786	0.000000	1.000000
0	9	0019955	0.000000	1.000000
0	9	0045596	0.000000	1.000000
0	9	0001829	0.000000	1.000000
0	9	0045944	0.000000	1.000000
0	9	0051898	0.000000	1.000000
0	9	0017053	0.000000	1.000000
0	9	0003714	0.000000	1.000000
0	9	0035198	0.000000	1.000000
0	9	0003130	0.000000	1.000000
0	9	0001832	0.000000	1.000000
0	9	0045955	0.000000	1.000000
0	9	0090081	0.000000	1.000000
0	9	0008396	0.000000	0.083333
0	9	0060965	0.000000	1.000000
0	9	0005654	0.000000	1.000000
0	9	0060795	0.000000	1.000000
0	9	0001158	0.000000	1.000000
0	9	0005515	0.000000	1.000000
0	9	0010628	0.000000	1.000000
0	9	0060391	0.000000	1.000000
0	9	1990830	0.000000	1.000000
0	9	0019827	0.000000	1.000000
0	9	0003713	0.000000	1.000000
0	9	0000978	0.000000	1.000000
0	9	0030718	0.000000	1.000000
0	9	0045893	0.000000	1.000000
0	9	0000976	0.000000	1.000000
0	9	0010468	0.000000	1.000000
0	9	0000981	0.000000	1.000000
0	9	0048863	0.000000	1.000000
0	9	0003682	0.000000	1.000000
0	9	0001827	0.000000	1.000000
0	9	0040038	0.000000	0.071429
0	9	0098711	0.000000	0.044444
0	9	0051935	0.000000	0.066667
0	9	0004427	0.000000	1.000000
0	9	0006796	0.000000	1.000000
0	9	0016462	0.000000	1.000000
0	9	0050679	0.000000	0.066667
0	9	0003743	0.000000	0.070175
0	9	0045617	0.000000	0.038462
0	9	0035097	0.000000	0.000000
0	9	0006631	0.000000	1.000000
0	9	0010468	0.000000	1.000000
0	9	0001223	0.000000	1.000000
0	9	0005634	0.000000	1.000000
0	9	0008144	0.000000	1.000000
0	9	0005515	0.000000	1.000000
0	9	0005654	0.000000	1.000000
0	9	0031624	0.000000	1.000000
0	9	0042060	0.000000	1.000000
0	9	0000122	0.000000	1.000000
0	9	0030154	0.000000	1.000000
0	9	0042157	0.000000	1.000000
0	9	0010887	0.000000	1.000000
0	9	0045944	0.000000	1.000000
0	9	0009755	0.000000	1.000000
0	9	0003700	0.000000	1.000000
0	9	0061052	0.000000	1.000000
0	9	0008544	0.000000	1.000000
0	9	0046321	0.000000	1.000000
0	9	0000976	0.000000	1.000000
0	9	0003707	0.000000	1.000000
0	9	0045722	0.000000	1.000000
0	9	0001227	0.000000	1.000000
0	9	0032922	0.000000	1.000000
0	9	0006629	0.000000	1.000000
0	9	0005504	0.000000	1.000000
0	9	0001228	0.000000	1.000000
0	9	1903038	0.000000	1.000000
0	9	1901215	0.000000	1.000000
0	9	0044877	0.000000	1.000000
0	9	0050728	0.000000	1.000000
0	9	0008289	0.000000	1.000000
0	9	0045776	0.000000	1.000000
0	9	0019904	0.000000	1.000000
0	9	0033993	0.000000	1.000000
0	9	0032868	0.000000	1.000000
0	9	0042752	0.000000	1.000000
0	9	0046982	0.000000	1.000000
0	9	1902894	0.000000	1.000000
0	9	0006355	0.000000	1.000000
0	9	0000977	0.000000	1.000000
0	9	0000981	0.000000	1.000000
0	9	0008134	0.000000	1.000000
0	9	0097371	0.000000	1.000000
0	9	0019902	0.000000	1.000000
0	9	0007275	0.000000	1.000000
0	9	0051525	0.000000	1.000000
0	9	0006006	0.000000	1.000000
0	9	0045893	0.000000	1.000000
0	9	0007507	0.000000	1.000000
0	9	0070166	0.000000	1.000000
0	9	0035095	0.000000	1.000000
0	9	0038023	0.000000	1.000000
0	9	0045892	0.000000	1.000000
0	9	0010745	0.000000	1.000000
0	9	0032091	0.000000	1.000000
0	9	0010891	0.000000	1.000000
0	9	0043565	0.000000	1.000000
0	9	0003677	0.000000	1.000000
0	9	0072369	0.000000	1.000000
0	9	0004879	0.000000	1.000000
0	9	0032099	0.000000	1.000000
0	9	0072363	0.000000	1.000000
0	9	0010871	0.000000	1.000000
0	9	0019216	0.000000	1.000000
0	9	0047496	0.000000	0.083333
0	9	0001666	0.000000	1.000000
0	9	0001103	0.000000	1.000000
0	9	0072366	0.000000	1.000000
0	9	0030374	0.000000	1.000000
0	9	0000978	0.000000	1.000000
0	9	0090575	0.000000	1.000000
0	9	0019217	0.000000	1.000000
0	9	0046968	0.000000	0.066667
0	9	0036444	0.000000	0.040000
0	9	0034706	0.000000	0.074074
0	9	0010628	0.000000	1.000000
0	9	0000981	0.000000	1.000000
0	9	0045662	0.000000	1.000000
0	9	0051059	0.000000	1.000000
0	9	0007275	0.000000	1.000000
0	9	0050680	0.000000	1.000000
0	9	0046965	0.000000	1.000000
0	9	0014912	0.000000	1.000000
0	9	0045684	0.000000	1.000000
0	9	0008544	0.000000	1.000000
0	9	0019395	0.000000	1.000000
0	9	0005504	0.000000	1.000000
0	9	0003677	0.000000	1.000000
0	9	0032024	0.000000	1.000000
0	9	0097190	0.000000	1.000000
0	9	0004879	0.000000	1.000000
0	9	0060612	0.000000	1.000000
0	9	0006029	0.000000	1.000000
0	9	0030154	0.000000	1.000000
0	9	0033189	0.000000	1.000000
0	9	0001103	0.000000	1.000000
0	9	0001890	0.000000	1.000000
0	9	0009755	0.000000	1.000000
0	9	0006629	0.000000	1.000000
0	9	0003713	0.000000	1.000000
0	9	0007507	0.000000	1.000000
0	9	0006631	0.000000	1.000000
0	9	0014068	0.000000	1.000000
0	9	1902894	0.000000	1.000000
0	9	0043415	0.000000	1.000000
0	9	0043616	0.000000	1.000000
0	9	0032966	0.000000	1.000000
0	9	0008047	0.000000	1.000000
0	9	0048662	0.000000	1.000000
0	9	0019216	0.000000	1.000000
0	9	0045944	0.000000	1.000000
0	9	0008134	0.000000	1.000000
0	9	0015908	0.000000	1.000000
0	9	2000288	0.000000	1.000000
0	9	0007566	0.000000	1.000000
0	9	0038023	0.000000	1.000000
0	9	0006635	0.000000	1.000000
0	9	0050728	0.000000	1.000000
0	9	0031589	0.000000	1.000000
0	9	0014823	0.000000	1.000000
0	9	0006915	0.000000	1.000000
0	9	0050796	0.000000	1.000000
0	9	0000122	0.000000	1.000000
0	9	0009299	0.000000	1.000000
0	9	0030374	0.000000	1.000000
0	9	0010887	0.000000	1.000000
0	9	0000977	0.000000	1.000000
0	9	0008144	0.000000	1.000000
0	9	0009987	0.000000	1.000000
0	9	0008284	0.000000	1.000000
0	9	0043066	0.000000	1.000000
0	9	0071456	0.000000	1.000000
0	9	0010033	0.000000	1.000000
0	9	0042060	0.000000	1.000000
0	9	0006776	0.000000	1.000000
0	9	0045598	0.000000	1.000000
0	9	0003700	0.000000	1.000000
0	9	0030308	0.000000	1.000000
0	9	0000790	0.000000	1.000000
0	9	0045892	0.000000	1.000000
0	9	0009749	0.000000	1.000000
0	9	0008283	0.000000	1.000000
0	9	0016501	0.000000	1.000000
0	9	0008366	0.000000	1.000000
0	9	0005634	0.000000	1.000000
0	9	0001227	0.000000	1.000000
0	9	0070539	0.000000	1.000000
0	9	0008289	0.000000	1.000000
0	9	0014842	0.000000	1.000000
0	9	0000976	0.000000	1.000000
0	9	0090575	0.000000	1.000000
0	9	0042127	0.000000	1.000000
0	9	0051546	0.000000	1.000000
0	9	0045893	0.000000	1.000000
0	9	0005614	0.000000	0.066667
0	9	0046697	0.000000	1.000000
0	9	0098686	0.000000	0.076923
0	9	0033993	0.000000	1.000000
0	9	0046982	0.000000	1.000000
0	9	0008654	0.000000	1.000000
0	9	0031225	0.000000	0.071429
0	9	0035751	0.000000	0.088235
0	9	0097755	0.000000	1.000000
0	9	0071222	0.000000	1.000000
0	9	0003713	0.000000	1.000000
0	9	0005829	0.000000	1.000000
0	9	0031325	0.000000	1.000000
0	9	0043231	0.000000	1.000000
0	9	0043565	0.000000	1.000000
0	9	0048661	0.000000	1.000000
0	9	1901558	0.000000	1.000000
0	9	0051602	0.000000	1.000000
0	9	0014912	0.000000	1.000000
0	9	0008134	0.000000	1.000000
0	9	2000184	0.000000	1.000000
0	9	0006355	0.000000	1.000000
0	9	0014732	0.000000	1.000000
0	9	0003677	0.000000	1.000000
0	9	0043014	0.000000	1.000000
0	9	1990844	0.000000	1.000000
0	9	0014070	0.000000	1.000000
0	9	1904635	0.000000	1.000000
0	9	1901215	0.000000	1.000000
0	9	1990841	0.000000	1.000000
0	9	0002021	0.000000	1.000000
0	9	0032922	0.000000	1.000000
0	9	0008209	0.000000	1.000000
0	9	0090258	0.000000	1.000000
0	9	0071456	0.000000	1.000000
0	9	0014823	0.000000	1.000000
0	9	0071354	0.000000	1.000000
0	9	0071398	0.000000	1.000000
0	9	2000310	0.000000	1.000000
0	9	0043524	0.000000	1.000000
0	9	0010628	0.000000	1.000000
0	9	0071313	0.000000	1.000000
0	9	0051091	0.000000	1.000000
0	9	0071222	0.000000	1.000000
0	9	0003682	0.000000	1.000000
0	9	0042493	0.000000	1.000000
0	9	0003712	0.000000	1.000000
0	9	0071250	0.000000	1.000000
0	9	0014850	0.000000	1.000000
0	9	1990845	0.000000	1.000000
0	9	0060612	0.000000	1.000000
0	9	1901857	0.000000	1.000000
0	9	0005515	0.000000	1.000000
0	9	0019395	0.000000	1.000000
0	9	0001933	0.000000	1.000000
0	9	0071356	0.000000	1.000000
0	9	0097009	0.000000	1.000000
0	9	0002931	0.000000	1.000000
0	9	1904637	0.000000	1.000000
0	9	0071392	0.000000	1.000000
0	9	0048662	0.000000	1.000000
0	9	0071332	0.000000	1.000000
0	9	0043201	0.000000	1.000000
0	9	0016922	0.000000	1.000000
0	9	0046321	0.000000	1.000000
0	9	0007568	0.000000	1.000000
0	9	0022626	0.000000	1.000000
0	9	0009750	0.000000	1.000000
0	9	0014878	0.000000	1.000000
0	9	0000422	0.000000	1.000000
0	9	0045893	0.000000	1.000000
0	9	0005719	0.000000	1.000000
0	9	0031490	0.000000	1.000000
0	9	0021549	0.000000	1.000000
0	9	0009409	0.000000	1.000000
0	9	1990843	0.000000	1.000000
0	9	0042975	0.000000	1.000000
0	9	0097066	0.000000	1.000000
0	9	0030900	0.000000	1.000000
0	9	0051552	0.000000	1.000000
0	9	0071372	0.000000	1.000000
0	9	0045944	0.000000	1.000000
0	9	1904639	0.000000	1.000000
0	9	0030374	0.000000	1.000000
0	9	0071560	0.000000	1.000000
0	9	0043025	0.000000	1.000000
0	9	0097440	0.000000	1.000000
0	9	0005654	0.000000	1.000000
0	9	0071873	0.000000	1.000000
0	9	0006094	0.000000	1.000000
0	9	2001171	0.000000	1.000000
0	9	0071333	0.000000	1.000000
0	9	0071871	0.000000	1.000000
0	9	0031625	0.000000	1.000000
0	9	0006012	0.000000	1.000000
0	9	0034599	0.000000	1.000000
0	9	0030331	0.000000	1.000000
0	9	0010822	0.000000	1.000000
0	9	0045820	0.000000	1.000000
0	9	0001666	0.000000	1.000000
0	9	0042594	0.000000	1.000000
0	9	0005737	0.000000	1.000000
0	9	0042752	0.000000	1.000000
0	9	0035865	0.000000	1.000000
0	9	0097067	0.000000	1.000000
0	9	0120162	0.000000	1.000000
0	9	1904640	0.000000	1.000000
0	9	0022904	0.000000	1.000000
0	9	0005634	0.000000	1.000000
0	9	1901863	0.000000	1.000000
0	9	0007005	0.000000	1.000000
0	9	0031667	0.000000	1.000000
0	9	1901860	0.000000	1.000000
0	9	0000302	0.000000	1.000000
0	9	2000272	0.000000	1.000000
0	9	0055077	0.000000	0.066667
0	9	0002552	0.000000	0.068966
0	9	0015379	0.000000	0.034483
0	9	0034436	0.000000	0.062500
0	9	0001503	0.000000	1.000000
0	9	0016592	0.000000	1.000000
0	9	0051384	0.000000	1.000000
0	9	0006355	0.000000	1.000000
0	9	0030374	0.000000	1.000000
0	9	0030520	0.000000	1.000000
0	9	0045672	0.000000	1.000000
0	9	0042327	0.000000	1.000000
0	9	0060346	0.000000	1.000000
0	9	0045892	0.000000	1.000000
0	9	0005634	0.000000	1.000000
0	9	0034614	0.000000	1.000000
0	9	0051091	0.000000	1.000000
0	9	0007015	0.000000	1.000000
0	9	0051591	0.000000	1.000000
0	9	0005515	0.000000	1.000000
0	9	0045893	0.000000	1.000000
0	9	0030331	0.000000	1.000000
0	9	0050682	0.000000	1.000000
0	9	0006390	0.000000	1.000000
0	9	0010748	0.000000	0.081081
0	9	0045780	0.000000	1.000000
0	9	0010694	0.000000	1.000000
0	9	0045944	0.000000	1.000000
0	9	0008134	0.000000	1.000000
0	9	0003712	0.000000	1.000000
0	9	0015385	0.000000	0.037736
0	9	0120162	0.000000	1.000000
0	9	0005654	0.000000	1.000000
0	9	0098857	0.000000	0.066667
0	9	0015272	0.000000	0.033898
0	9	0099181	0.000000	1.000000
0	9	0005515	0.000000	1.000000
0	9	0044877	0.000000	1.000000
0	9	2000300	0.000000	1.000000
0	9	0045202	0.000000	1.000000
0	9	0098978	0.000000	1.000000
0	9	0099523	0.000000	1.000000
0	9	0043382	0.000000	0.060606
0	9	0043369	0.000000	0.058824
0	9	0006259	0.000000	0.083333
0	9	0042662	0.000000	0.076923
0	9	0003755	0.000000	1.000000
0	9	0042026	0.000000	1.000000
0	9	0016018	0.000000	1.000000
0	9	0005615	0.000000	1.000000
0	9	0045070	0.000000	1.000000
0	9	0045069	0.000000	1.000000
0	9	0051082	0.000000	1.000000
0	9	0030182	0.000000	1.000000
0	9	0032991	0.000000	1.000000
0	9	0000413	0.000000	1.000000
0	9	0051694	0.000000	0.095238
0	9	0043209	0.000000	1.000000
0	9	0043378	0.000000	0.096774
0	9	0001998	0.000000	0.058824
0	9	0032515	0.000000	1.000000
0	9	0034389	0.000000	1.000000
0	9	0086098	0.000000	0.070175
0	9	0050714	0.000000	1.000000
0	9	0004721	0.000000	1.000000
0	9	0030145	0.000000	1.000000
0	9	0004724	0.000000	1.000000
0	9	0006470	0.000000	1.000000
0	9	0046967	0.000000	0.037037
0	9	0005634	0.000000	1.000000
0	9	0004722	0.000000	1.000000
0	9	1905333	0.000000	0.040000
0	9	1904468	0.000000	0.018868
0	9	0060287	0.000000	0.060606
0	9	0019888	0.000000	1.000000
0	9	0051721	0.000000	1.000000
0	9	0002028	0.000000	1.000000
0	9	0019901	0.000000	1.000000
0	9	0006482	0.000000	1.000000
0	9	0019903	0.000000	1.000000
0	9	0051722	0.000000	1.000000
0	9	0007043	0.000000	0.076923
0	9	0042113	0.000000	0.086957
0	9	0071492	0.000000	0.064516
0	9	0003158	0.000000	0.076923
0	9	0031305	0.000000	1.000000
0	9	0005739	0.000000	1.000000
0	9	0055114	0.000000	1.000000
0	9	0006779	0.000000	1.000000
0	9	0031304	0.000000	1.000000
0	9	0006783	0.000000	1.000000
0	9	0042493	0.000000	1.000000
0	9	0016491	0.000000	1.000000
0	9	0004729	0.000000	1.000000
0	9	0031966	0.000000	1.000000
0	9	0046501	0.000000	1.000000
0	9	0046929	0.000000	0.034483
0	9	2001204	0.000000	0.052632
0	9	0045066	0.000000	0.058824
0	9	0035602	0.000000	0.083333
0	9	0004864	0.000000	1.000000
0	9	0061630	0.000000	1.000000
0	9	0008157	0.000000	1.000000
0	9	0004865	0.000000	1.000000
0	9	0055073	0.000000	0.051282
0	9	0005515	0.000000	1.000000
0	9	0035308	0.000000	1.000000
0	9	0032515	0.000000	1.000000
0	9	0006511	0.000000	1.000000
0	9	0005737	0.000000	1.000000
0	9	0050710	0.000000	1.000000
0	9	0005634	0.000000	1.000000
0	9	0000164	0.000000	1.000000
0	9	0021740	0.000000	0.038462
0	9	0050830	0.000000	1.000000
0	9	0002729	0.000000	0.087719
0	9	0019229	0.000000	0.093023
0	9	0048471	0.000000	1.000000
0	9	0072332	0.000000	1.000000
0	9	1901216	0.000000	1.000000
0	9	0002039	0.000000	1.000000
0	9	0005886	0.000000	1.000000
0	9	0005634	0.000000	1.000000
0	9	0005654	0.000000	1.000000
0	9	0048327	0.000000	0.042553
0	9	0005829	0.000000	1.000000
0	9	0050904	0.000000	0.071429
0	9	0031589	0.000000	0.076923
0	9	0090148	0.000000	0.090909
0	9	0048471	0.000000	1.000000
0	9	0035307	0.000000	1.000000
0	9	0019888	0.000000	1.000000
0	9	0005886	0.000000	1.000000
0	9	0035304	0.000000	1.000000
0	9	0035308	0.000000	1.000000
0	9	0001938	0.000000	1.000000
0	9	0014066	0.000000	1.000000
0	9	0005634	0.000000	1.000000
0	9	1903589	0.000000	1.000000
0	9	0061028	0.000000	1.000000
0	9	0042995	0.000000	1.000000
0	9	0016607	0.000000	1.000000
0	9	1902309	0.000000	1.000000
0	9	0030594	0.000000	0.034483
0	9	0008536	0.000000	0.030303
0	9	0005484	0.000000	0.086957
0	9	0003032	0.000000	0.058824
0	9	0007015	0.000000	1.000000
0	9	0019901	0.000000	1.000000
0	9	0019722	0.000000	1.000000
0	9	0060999	0.000000	1.000000
0	9	0060079	0.000000	1.000000
0	9	0019904	0.000000	1.000000
0	9	1900272	0.000000	1.000000
0	9	0007568	0.000000	1.000000
0	9	0051823	0.000000	1.000000
0	9	0043025	0.000000	1.000000
0	9	0030864	0.000000	1.000000
0	9	0098974	0.000000	1.000000
0	9	0044877	0.000000	1.000000
0	9	0005856	0.000000	1.000000
0	9	0051963	0.000000	1.000000
0	9	0030426	0.000000	1.000000
0	9	0098978	0.000000	1.000000
0	9	0044326	0.000000	1.000000
0	9	1990761	0.000000	1.000000
0	9	0010976	0.000000	1.000000
0	9	0015629	0.000000	1.000000
0	9	0005829	0.000000	1.000000
0	9	0030425	0.000000	1.000000
0	9	0014069	0.000000	1.000000
0	9	0043005	0.000000	1.000000
0	9	0061001	0.000000	1.000000
0	9	0030175	0.000000	1.000000
0	9	0030833	0.000000	1.000000
0	9	0031175	0.000000	1.000000
0	9	1900454	0.000000	1.000000
0	9	0097237	0.000000	1.000000
0	9	0050804	0.000000	1.000000
0	9	0051015	0.000000	1.000000
0	9	0045202	0.000000	1.000000
0	9	0051020	0.000000	1.000000
0	9	1904049	0.000000	1.000000
0	9	0005737	0.000000	1.000000
0	9	0070212	0.000000	0.086957
0	9	0051489	0.000000	1.000000
0	9	0045860	0.000000	1.000000
0	9	0031594	0.000000	1.000000
0	9	0051497	0.000000	1.000000
0	9	0008157	0.000000	1.000000
0	9	0043197	0.000000	1.000000
0	9	0042803	0.000000	1.000000
0	9	0008022	0.000000	1.000000
0	9	0048666	0.000000	1.000000
0	9	0030027	0.000000	1.000000
0	9	0098871	0.000000	1.000000
0	9	0005515	0.000000	1.000000
0	9	0038024	0.000000	0.083333
0	9	0005432	0.000000	0.025000
0	9	0006865	0.000000	0.071429
0	9	0044325	0.000000	1.000000
0	9	0071315	0.000000	1.000000
0	9	0001932	0.000000	1.000000
0	9	0048545	0.000000	1.000000
0	9	1903078	0.000000	1.000000
0	9	2000474	0.000000	1.000000
0	9	0035690	0.000000	1.000000
0	9	0003779	0.000000	1.000000
0	9	0015629	0.000000	1.000000
0	9	0030308	0.000000	1.000000
0	9	0071364	0.000000	1.000000
0	9	0016358	0.000000	1.000000
0	9	0014070	0.000000	1.000000
0	9	0032587	0.000000	1.000000
0	9	0071407	0.000000	1.000000
0	9	0001975	0.000000	1.000000
0	9	0035094	0.000000	1.000000
0	9	0005654	0.000000	1.000000
0	9	0042493	0.000000	1.000000
0	9	0005737	0.000000	1.000000
0	9	0030027	0.000000	1.000000
0	9	0034695	0.000000	1.000000
0	9	0061458	0.000000	1.000000
0	9	1903119	0.000000	1.000000
0	9	1990780	0.000000	1.000000
0	9	0010243	0.000000	1.000000
0	9	0030426	0.000000	1.000000
0	9	0016477	0.000000	1.000000
0	9	0007568	0.000000	1.000000
0	9	0043005	0.000000	1.000000
0	9	0044877	0.000000	1.000000
0	9	0031749	0.000000	1.000000
0	9	0019900	0.000000	1.000000
0	9	0032355	0.000000	1.000000
0	9	0021987	0.000000	1.000000
0	9	0045629	0.000000	0.096774
0	9	0035902	0.000000	1.000000
0	9	0003006	0.000000	1.000000
0	9	0004864	0.000000	1.000000
0	9	0071392	0.000000	1.000000
0	9	1990778	0.000000	1.000000
0	9	0097338	0.000000	1.000000
0	9	0004672	0.000000	1.000000
0	9	0007612	0.000000	1.000000
0	9	0031175	0.000000	1.000000
0	9	0005886	0.000000	1.000000
0	9	0051015	0.000000	1.000000
0	9	0030042	0.000000	1.000000
0	9	0007015	0.000000	1.000000
0	9	0030864	0.000000	1.000000
0	9	0043200	0.000000	1.000000
0	9	0021766	0.000000	1.000000
0	9	1901653	0.000000	1.000000
0	9	0015679	0.000000	0.090909
0	9	0005515	0.000000	1.000000
0	9	0030036	0.000000	1.000000
0	9	0008022	0.000000	1.000000
0	9	0019722	0.000000	1.000000
0	9	0044326	0.000000	1.000000
0	9	0044327	0.000000	1.000000
0	9	1904372	0.000000	1.000000
0	9	1902282	0.000000	0.055556
0	9	0032515	0.000000	1.000000
0	9	0046847	0.000000	1.000000
0	9	0043197	0.000000	1.000000
0	9	1904386	0.000000	1.000000
0	9	0030425	0.000000	1.000000
0	9	0032591	0.000000	1.000000
0	9	0030175	0.000000	1.000000
0	9	0044325	0.000000	1.000000
0	9	0008157	0.000000	1.000000
0	9	1904373	0.000000	1.000000
0	9	0060179	0.000000	1.000000
0	9	0014069	0.000000	1.000000
0	9	0043025	0.000000	1.000000
0	9	0005262	0.000000	0.054054
0	9	1903829	0.000000	1.000000
0	9	0001933	0.000000	1.000000
0	9	0035307	0.000000	1.000000
0	9	0005737	0.000000	1.000000
0	9	0042308	0.000000	1.000000
0	9	0071361	0.000000	1.000000
0	9	0070208	0.000000	1.000000
0	9	0043065	0.000000	1.000000
0	9	0000159	0.000000	1.000000
0	9	0042176	0.000000	1.000000
0	9	0019899	0.000000	1.000000
0	9	0046983	0.000000	1.000000
0	9	0007498	0.000000	1.000000
0	9	0043422	0.000000	1.000000
0	9	0043280	0.000000	1.000000
0	9	0019903	0.000000	1.000000
0	9	0051726	0.000000	1.000000
0	9	0045202	0.000000	1.000000
0	9	0071345	0.000000	1.000000
0	9	0019904	0.000000	1.000000
0	9	0003231	0.000000	1.000000
0	9	1990405	0.000000	1.000000
0	9	0008022	0.000000	1.000000
0	9	0010288	0.000000	1.000000
0	9	0071277	0.000000	1.000000
0	9	1901020	0.000000	1.000000
0	9	0006470	0.000000	1.000000
0	9	0071902	0.000000	1.000000
0	9	0007507	0.000000	1.000000
0	9	0005886	0.000000	1.000000
0	9	0071372	0.000000	1.000000
0	9	0031952	0.000000	1.000000
0	9	0071333	0.000000	1.000000
0	9	0044325	0.000000	1.000000
0	9	0051721	0.000000	1.000000
0	9	0010469	0.000000	1.000000
0	9	0032869	0.000000	1.000000
0	9	0043005	0.000000	1.000000
0	9	0050811	0.000000	1.000000
0	9	0043195	0.000000	1.000000
0	9	0045121	0.000000	1.000000
0	9	1904528	0.000000	1.000000
0	9	0000122	0.000000	1.000000
0	9	0001932	0.000000	1.000000
0	9	0010719	0.000000	1.000000
0	9	0004722	0.000000	1.000000
0	9	0014069	0.000000	1.000000
0	9	0000775	0.000000	1.000000
0	9	0005829	0.000000	1.000000
0	9	0031698	0.000000	1.000000
0	9	0071383	0.000000	1.000000
0	9	0019901	0.000000	1.000000
0	9	0046982	0.000000	1.000000
0	9	0048156	0.000000	1.000000
0	9	0044877	0.000000	1.000000
0	9	0005515	0.000000	1.000000
0	9	0032516	0.000000	1.000000
0	9	0030898	0.000000	0.085714
0	9	0015696	0.000000	0.083333
0	9	0071459	0.000000	0.071429
0	9	0043113	0.000000	0.071429
0	9	0005737	0.000000	1.000000
0	9	0004704	0.000000	1.000000
0	9	0005515	0.000000	1.000000
0	9	0005521	0.000000	1.000000
0	9	0004722	0.000000	1.000000
0	9	0005886	0.000000	1.000000
0	9	0005634	0.000000	1.000000
0	9	0016311	0.000000	1.000000
0	9	0044877	0.000000	1.000000
0	9	0030289	0.000000	1.000000
0	9	0071347	0.000000	1.000000
0	9	0005829	0.000000	1.000000
0	9	0021801	0.000000	0.052632
0	9	0016791	0.000000	1.000000
0	9	0010569	0.000000	1.000000
0	9	0060675	0.000000	0.024390
0	9	0060325	0.000000	0.066667
0	9	0061144	0.000000	0.043478
0	9	0030424	0.000000	1.000000
0	9	0007625	0.000000	1.000000
0	9	0007269	0.000000	1.000000
0	9	0016290	0.000000	1.000000
0	9	0008306	0.000000	1.000000
0	9	0030425	0.000000	1.000000
0	9	0006898	0.000000	1.000000
0	9	0098599	0.000000	1.000000
0	9	0005615	0.000000	1.000000
0	9	0007601	0.000000	1.000000
0	9	0043025	0.000000	1.000000
0	9	0007042	0.000000	1.000000
0	9	0008340	0.000000	1.000000
0	9	0043524	0.000000	1.000000
0	9	0015031	0.000000	1.000000
0	9	0030308	0.000000	1.000000
0	9	0005764	0.000000	1.000000
0	9	0007420	0.000000	1.000000
0	9	0044265	0.000000	1.000000
0	9	0043066	0.000000	1.000000
0	9	0005634	0.000000	1.000000
0	9	0007040	0.000000	1.000000
0	9	0008021	0.000000	1.000000
0	9	0031579	0.000000	1.000000
0	9	0005794	0.000000	1.000000
0	9	0044257	0.000000	1.000000
0	9	0016042	0.000000	1.000000
0	9	0048167	0.000000	1.000000
0	9	1900244	0.000000	1.000000
0	9	0043005	0.000000	1.000000
0	9	0005576	0.000000	1.000000
0	9	0045202	0.000000	1.000000
0	9	1902667	0.000000	1.000000
0	9	0048665	0.000000	1.000000
0	9	0008474	0.000000	1.000000
0	9	0006897	0.000000	1.000000
0	9	0032429	0.000000	1.000000
0	9	0098734	0.000000	1.000000
0	9	0048549	0.000000	1.000000
0	9	0051181	0.000000	1.000000
0	9	0045121	0.000000	1.000000
0	9	0002084	0.000000	1.000000
0	9	0008344	0.000000	1.000000
0	9	0051186	0.000000	1.000000
0	9	0042631	0.000000	0.071429
0	9	0001875	0.000000	0.074627
0	9	0048260	0.000000	1.000000
0	9	0005515	0.000000	1.000000
0	9	0071386	0.000000	0.057143
0	9	0007399	0.000000	1.000000
0	9	0006907	0.000000	1.000000
0	9	0071264	0.000000	0.092308
0	9	0050852	0.000000	1.000000
0	9	0005886	0.000000	1.000000
0	9	0007229	0.000000	1.000000
0	9	0043313	0.000000	1.000000
0	9	0032991	0.000000	1.000000
0	9	0072659	0.000000	1.000000
0	9	0072107	0.000000	0.090909
0	9	0019901	0.000000	1.000000
0	9	0005980	0.000000	0.051282
0	9	0036090	0.000000	0.083333
0	9	0021979	0.000000	0.068966
0	9	0051260	0.000000	1.000000
0	9	0051607	0.000000	1.000000
0	9	0005615	0.000000	1.000000
0	9	0016021	0.000000	1.000000
0	9	0051712	0.000000	1.000000
0	9	0001771	0.000000	1.000000
0	9	0005829	0.000000	1.000000
0	9	0031410	0.000000	1.000000
0	9	0005509	0.000000	1.000000
0	9	0045471	0.000000	1.000000
0	9	0007623	0.000000	1.000000
0	9	0002418	0.000000	1.000000
0	9	0044194	0.000000	1.000000
0	9	0001913	0.000000	1.000000
0	9	0006915	0.000000	1.000000
0	9	0002357	0.000000	1.000000
0	9	0022829	0.000000	1.000000
0	9	0042802	0.000000	1.000000
0	9	0019835	0.000000	1.000000
0	9	0035066	0.000000	0.093023
0	9	0060044	0.000000	0.075000
0	9	0006351	0.000000	0.064516
0	9	0006183	0.000000	0.028986
0	9	0019899	0.000000	1.000000
0	9	0031226	0.000000	1.000000
0	9	0005515	0.000000	1.000000
0	9	0043495	0.000000	1.000000
0	9	0072079	0.000000	0.024390
0	9	0051649	0.000000	1.000000
0	9	0008443	0.000000	0.045455
0	9	0033353	0.000000	0.022222
0	9	1990120	0.000000	0.058824
0	9	0005524	0.000000	1.000000
0	9	0018107	0.000000	1.000000
0	9	0070613	0.000000	1.000000
0	9	0008284	0.000000	1.000000
0	9	0048471	0.000000	1.000000
0	9	0043005	0.000000	1.000000
0	9	0001843	0.000000	1.000000
0	9	0019901	0.000000	1.000000
0	9	0043457	0.000000	1.000000
0	9	0001707	0.000000	1.000000
0	9	0005886	0.000000	1.000000
0	9	0043197	0.000000	1.000000
0	9	0031588	0.000000	1.000000
0	9	0005829	0.000000	1.000000
0	9	0046827	0.000000	1.000000
0	9	0005515	0.000000	1.000000
0	9	1901621	0.000000	1.000000
0	9	0005813	0.000000	1.000000
0	9	0004691	0.000000	1.000000
0	9	0005952	0.000000	1.000000
0	9	0097225	0.000000	1.000000
0	9	0050804	0.000000	1.000000
0	9	0005930	0.000000	1.000000
0	9	0071158	0.000000	1.000000
0	9	0006397	0.000000	1.000000
0	9	0045171	0.000000	1.000000
0	9	0004674	0.000000	1.000000
0	9	0005739	0.000000	1.000000
0	9	0004712	0.000000	1.000000
0	9	0051966	0.000000	1.000000
0	9	0000287	0.000000	1.000000
0	9	0004672	0.000000	1.000000
0	9	0031625	0.000000	1.000000
0	9	0001669	0.000000	1.000000
0	9	2000810	0.000000	1.000000
0	9	0071374	0.000000	1.000000
0	9	0061136	0.000000	1.000000
0	9	0034605	0.000000	1.000000
0	9	0097546	0.000000	1.000000
0	9	0045667	0.000000	1.000000
0	9	0031594	0.000000	1.000000
0	9	0005634	0.000000	1.000000
0	9	0005654	0.000000	1.000000
0	9	0042747	0.000000	1.000000
0	9	0018105	0.000000	1.000000
0	9	0005737	0.000000	1.000000
0	9	0034237	0.000000	1.000000
0	9	0016020	0.000000	1.000000
0	9	0016607	0.000000	1.000000
0	9	0032991	0.000000	1.000000
0	9	0044853	0.000000	1.000000
0	9	0051447	0.000000	1.000000
0	9	0006468	0.000000	1.000000
0	9	0019904	0.000000	1.000000
0	9	0005794	0.000000	1.000000
0	9	0046777	0.000000	1.000000
0	9	0016189	0.000000	0.076923
0	9	0071333	0.000000	1.000000
0	9	0017137	0.000000	1.000000
0	9	0048240	0.000000	1.000000
0	9	0036126	0.000000	1.000000
0	9	0030145	0.000000	1.000000
0	9	0051647	0.000000	0.083333
0	9	0044877	0.000000	1.000000
0	9	0051935	0.000000	0.075758
0	9	0051303	0.000000	0.062500
0	9	0070613	0.000000	1.000000
0	9	0007188	0.000000	1.000000
0	9	0000287	0.000000	1.000000
0	9	0001843	0.000000	1.000000
0	9	0005813	0.000000	1.000000
0	9	0005737	0.000000	1.000000
0	9	0031625	0.000000	1.000000
0	9	0005952	0.000000	1.000000
0	9	0034237	0.000000	1.000000
0	9	1901621	0.000000	1.000000
0	9	0051447	0.000000	1.000000
0	9	0005634	0.000000	1.000000
0	9	0004691	0.000000	1.000000
0	9	0005829	0.000000	1.000000
0	9	0097546	0.000000	1.000000
0	9	0006468	0.000000	1.000000
0	9	0045171	0.000000	1.000000
0	9	0004674	0.000000	1.000000
0	9	0048471	0.000000	1.000000
0	9	0030041	0.000000	0.068966
0	9	0030229	0.000000	0.062500
0	9	0005524	0.000000	1.000000
0	9	0097338	0.000000	1.000000
0	9	1902608	0.000000	0.071429
0	9	0034436	0.000000	0.041667
0	9	2000480	0.000000	1.000000
0	9	0045859	0.000000	1.000000
0	9	0044853	0.000000	1.000000
0	9	0001707	0.000000	1.000000
0	9	0031594	0.000000	1.000000
0	9	0060038	0.000000	1.000000
0	9	0008603	0.000000	1.000000
0	9	0047555	0.000000	1.000000
0	9	0045214	0.000000	1.000000
0	9	0006468	0.000000	1.000000
0	9	0004862	0.000000	1.000000
0	9	0031588	0.000000	1.000000
0	9	0045202	0.000000	1.000000
0	9	0005737	0.000000	1.000000
0	9	0031625	0.000000	1.000000
0	9	0034236	0.000000	1.000000
0	9	0046007	0.000000	1.000000
0	9	0006469	0.000000	1.000000
0	9	0019904	0.000000	1.000000
0	9	0009887	0.000000	1.000000
0	9	0005930	0.000000	1.000000
0	9	0005952	0.000000	1.000000
0	9	0019934	0.000000	1.000000
0	9	0007143	0.000000	1.000000
0	9	0098978	0.000000	1.000000
0	9	0045835	0.000000	1.000000
0	9	0032991	0.000000	1.000000
0	9	0005515	0.000000	1.000000
0	9	0030552	0.000000	1.000000
0	9	0005829	0.000000	1.000000
0	9	0007507	0.000000	1.000000
0	9	0001772	0.000000	1.000000
0	9	0043691	0.000000	0.076923
0	9	0008283	0.000000	1.000000
0	9	0036336	0.000000	0.086957
0	9	0050973	0.000000	0.074074
0	9	0034695	0.000000	0.076923
0	9	0098978	0.000000	1.000000
0	9	0005737	0.000000	1.000000
0	9	0043434	0.000000	1.000000
0	9	0018105	0.000000	1.000000
0	9	0098685	0.000000	1.000000
0	9	0034613	0.000000	1.000000
0	9	0005543	0.000000	1.000000
0	9	0004674	0.000000	1.000000
0	9	0045171	0.000000	1.000000
0	9	0015630	0.000000	1.000000
0	9	0004672	0.000000	1.000000
0	9	0005829	0.000000	1.000000
0	9	0060252	0.000000	1.000000
0	9	0005515	0.000000	1.000000
0	9	0035089	0.000000	1.000000
0	9	0016324	0.000000	1.000000
0	9	0010976	0.000000	1.000000
0	9	0031252	0.000000	1.000000
0	9	0045216	0.000000	1.000000
0	9	0035556	0.000000	1.000000
0	9	0006468	0.000000	1.000000
0	9	0045177	0.000000	1.000000
0	9	0070555	0.000000	1.000000
0	9	0043524	0.000000	1.000000
0	9	0005923	0.000000	1.000000
0	9	0007015	0.000000	1.000000
0	9	0032869	0.000000	1.000000
0	9	1903078	0.000000	1.000000
0	9	0034351	0.000000	1.000000
0	9	0051092	0.000000	1.000000
0	9	0005634	0.000000	1.000000
0	9	0046326	0.000000	1.000000
0	9	0004697	0.000000	1.000000
0	9	0043220	0.000000	1.000000
0	9	0048194	0.000000	1.000000
0	9	2000353	0.000000	1.000000
0	9	0016477	0.000000	1.000000
0	9	0002176	0.000000	0.062500
0	9	0042747	0.000000	0.066667
0	9	0042462	0.000000	1.000000
0	9	0043682	0.000000	0.071429
0	9	0005886	0.000000	1.000000
0	9	0099072	0.000000	1.000000
0	9	0050910	0.000000	0.090909
0	9	0047496	0.000000	1.000000
0	9	0016363	0.000000	1.000000
0	9	0035556	0.000000	1.000000
0	9	2000667	0.000000	1.000000
0	9	0014069	0.000000	1.000000
0	9	0045630	0.000000	1.000000
0	9	0006468	0.000000	1.000000
0	9	0000226	0.000000	1.000000
0	9	0098978	0.000000	1.000000
0	9	0043203	0.000000	1.000000
0	9	0001954	0.000000	1.000000
0	9	2000664	0.000000	1.000000
0	9	0034613	0.000000	1.000000
0	9	0005923	0.000000	1.000000
0	9	2000463	0.000000	1.000000
0	9	0016324	0.000000	1.000000
0	9	0072659	0.000000	1.000000
0	9	0031252	0.000000	1.000000
0	9	0098696	0.000000	1.000000
0	9	2000553	0.000000	1.000000
0	9	0005938	0.000000	1.000000
0	9	0019901	0.000000	1.000000
0	9	0051346	0.000000	1.000000
0	9	0005829	0.000000	1.000000
0	9	0070374	0.000000	1.000000
0	9	0001725	0.000000	1.000000
0	9	0007166	0.000000	1.000000
0	9	0005815	0.000000	1.000000
0	9	0005634	0.000000	1.000000
0	9	0043274	0.000000	1.000000
0	9	0031333	0.000000	1.000000
0	9	0018105	0.000000	1.000000
0	9	0060081	0.000000	1.000000
0	9	0060291	0.000000	1.000000
0	9	0005911	0.000000	1.000000
0	9	0048471	0.000000	1.000000
0	9	0046628	0.000000	1.000000
0	9	0070528	0.000000	1.000000
0	9	0016477	0.000000	1.000000
0	9	0005635	0.000000	1.000000
0	9	0015459	0.000000	1.000000
0	9	0008284	0.000000	1.000000
0	9	0051899	0.000000	1.000000
0	9	0043231	0.000000	1.000000
0	9	0005515	0.000000	1.000000
0	9	0050732	0.000000	1.000000
0	9	0043066	0.000000	1.000000
0	9	0051092	0.000000	1.000000
0	9	0051222	0.000000	1.000000
0	9	0004672	0.000000	1.000000
0	9	0002489	0.000000	0.071429
0	9	0046627	0.000000	1.000000
0	9	0035748	0.000000	1.000000
0	9	0031584	0.000000	1.000000
0	9	0032148	0.000000	1.000000
0	9	0005886	0.000000	1.000000
0	9	0051291	0.000000	1.000000
0	9	1990138	0.000000	1.000000
0	9	0098685	0.000000	1.000000
0	9	0045121	0.000000	1.000000
0	9	0004697	0.000000	1.000000
0	9	0032753	0.000000	1.000000
0	9	0050806	0.000000	1.000000
0	9	2001181	0.000000	1.000000
0	9	0004674	0.000000	1.000000
0	9	0007165	0.000000	1.000000
0	9	0032869	0.000000	1.000000
0	9	0071889	0.000000	1.000000
0	9	0045179	0.000000	1.000000
0	9	0031982	0.000000	1.000000
0	9	0030010	0.000000	1.000000
0	9	0005737	0.000000	1.000000
0	9	0007616	0.000000	1.000000
0	9	0070779	0.000000	0.090909
0	9	0072086	0.000000	0.094595
0	9	0019731	0.000000	0.080000
0	9	0005730	0.000000	1.000000
0	9	0032993	0.000000	1.000000
0	9	0033151	0.000000	1.000000
0	9	0019904	0.000000	1.000000
0	9	0002684	0.000000	1.000000
0	9	0007420	0.000000	1.000000
0	9	0008283	0.000000	1.000000
0	9	0048538	0.000000	1.000000
0	9	0006303	0.000000	1.000000
0	9	0072431	0.000000	1.000000
0	9	0010212	0.000000	1.000000
0	9	0008134	0.000000	1.000000
0	9	0003690	0.000000	1.000000
0	9	0032991	0.000000	1.000000
0	9	0045944	0.000000	1.000000
0	9	0043066	0.000000	1.000000
0	9	0005634	0.000000	1.000000
0	9	0004674	0.000000	1.000000
0	9	0016233	0.000000	1.000000
0	9	0019899	0.000000	1.000000
0	9	0033152	0.000000	1.000000
0	9	0014823	0.000000	1.000000
0	9	0048146	0.000000	1.000000
0	9	2000773	0.000000	1.000000
0	9	0032869	0.000000	1.000000
0	9	0007507	0.000000	1.000000
0	9	0030098	0.000000	1.000000
0	9	0006468	0.000000	1.000000
0	9	0005654	0.000000	1.000000
0	9	0004677	0.000000	1.000000
0	9	0004672	0.000000	1.000000
0	9	0033153	0.000000	1.000000
0	9	0035234	0.000000	1.000000
0	9	0048639	0.000000	1.000000
0	9	0018105	0.000000	1.000000
0	9	0048536	0.000000	1.000000
0	9	0031648	0.000000	1.000000
0	9	0001756	0.000000	1.000000
0	9	0005515	0.000000	1.000000
0	9	0005667	0.000000	1.000000
0	9	0002360	0.000000	1.000000
0	9	0002638	0.000000	1.000000
0	9	0043065	0.000000	1.000000
0	9	0002326	0.000000	1.000000
0	9	0070419	0.000000	1.000000
0	9	0000723	0.000000	1.000000
0	9	0042752	0.000000	1.000000
0	9	0002377	0.000000	1.000000
0	9	0001933	0.000000	1.000000
0	9	0005958	0.000000	1.000000
0	9	0033077	0.000000	1.000000
0	9	0008630	0.000000	1.000000
0	9	0002218	0.000000	1.000000
0	9	2001229	0.000000	1.000000
0	9	0010332	0.000000	1.000000
0	9	0006302	0.000000	1.000000
0	9	0051935	0.000000	0.065217
0	9	0048660	0.000000	1.000000
0	9	0006974	0.000000	1.000000
0	9	0086037	0.000000	0.051724
0	9	0002328	0.000000	1.000000
0	9	0098968	0.000000	0.070175
0	9	0015377	0.000000	0.035088
0	9	0061049	0.000000	1.000000
0	9	0030900	0.000000	1.000000
0	9	0030553	0.000000	1.000000
0	9	0016020	0.000000	1.000000
0	9	0001764	0.000000	1.000000
0	9	0042753	0.000000	1.000000
0	9	0005794	0.000000	1.000000
0	9	0016358	0.000000	1.000000
0	9	0010920	0.000000	1.000000
0	9	0005886	0.000000	1.000000
0	9	0090331	0.000000	1.000000
0	9	0014912	0.000000	1.000000
0	9	0019934	0.000000	1.000000
0	9	0004692	0.000000	1.000000
0	9	2000224	0.000000	1.000000
0	9	1904753	0.000000	1.000000
0	9	0004672	0.000000	1.000000
0	9	0097755	0.000000	1.000000
0	9	0048273	0.000000	1.000000
0	9	0043087	0.000000	1.000000
0	9	0007204	0.000000	1.000000
0	9	0045986	0.000000	1.000000
0	9	0005737	0.000000	1.000000
0	9	0005515	0.000000	1.000000
0	9	0042803	0.000000	1.000000
0	9	0006468	0.000000	1.000000
0	9	0045822	0.000000	1.000000
0	9	1902608	0.000000	1.000000
0	9	0060087	0.000000	1.000000
0	9	0001669	0.000000	1.000000
0	9	0007165	0.000000	1.000000
0	9	0004674	0.000000	1.000000
0	9	0005829	0.000000	1.000000
0	9	0005246	0.000000	1.000000
0	9	0014050	0.000000	1.000000
0	9	1904706	0.000000	1.000000
0	9	0042802	0.000000	1.000000
0	9	0005654	0.000000	1.000000
0	9	0043320	0.000000	0.075000
0	9	1903378	0.000000	0.086957
0	9	0032402	0.000000	0.083333
0	9	0019661	0.000000	0.096154
0	9	0048705	0.000000	1.000000
0	9	0050821	0.000000	1.000000
0	9	0034599	0.000000	1.000000
0	9	0006468	0.000000	1.000000
0	9	0003725	0.000000	1.000000
0	9	0005654	0.000000	1.000000
0	9	0030422	0.000000	1.000000
0	9	0019901	0.000000	1.000000
0	9	0005515	0.000000	1.000000
0	9	0042474	0.000000	1.000000
0	9	0031054	0.000000	1.000000
0	9	0005829	0.000000	1.000000
0	9	1904498	0.000000	0.062500
0	9	0070578	0.000000	1.000000
0	9	0042803	0.000000	1.000000
0	9	0043583	0.000000	1.000000
0	9	0005737	0.000000	1.000000
0	9	0008284	0.000000	1.000000
0	9	0035196	0.000000	1.000000
0	9	0070883	0.000000	1.000000
0	9	0042802	0.000000	1.000000
0	9	2001244	0.000000	1.000000
0	9	0042473	0.000000	1.000000
0	9	0019899	0.000000	1.000000
0	9	0015271	0.000000	0.025000
0	9	0038024	0.000000	0.083333
0	9	0007100	0.000000	0.074074
0	9	0005886	0.000000	1.000000
0	9	0060644	0.000000	1.000000
0	9	0005515	0.000000	1.000000
0	9	0007259	0.000000	1.000000
0	9	0030856	0.000000	1.000000
0	9	0060749	0.000000	1.000000
0	9	0120162	0.000000	1.000000
0	9	0017046	0.000000	1.000000
0	9	0009986	0.000000	1.000000
0	9	0007595	0.000000	1.000000
0	9	0009897	0.000000	1.000000
0	9	0019955	0.000000	1.000000
0	9	0007171	0.000000	1.000000
0	9	0032976	0.000000	0.090909
0	9	0030155	0.000000	1.000000
0	9	0043235	0.000000	1.000000
0	9	0061180	0.000000	1.000000
0	9	0019901	0.000000	1.000000
0	9	0009617	0.000000	1.000000
0	9	0060736	0.000000	1.000000
0	9	0004925	0.000000	1.000000
0	9	0004896	0.000000	1.000000
0	9	0004692	0.000000	0.080000
0	9	1903457	0.000000	0.062500
0	9	0006508	0.000000	0.083333
0	9	0043046	0.000000	1.000000
0	9	0035242	0.000000	1.000000
0	9	0018216	0.000000	1.000000
0	9	0005654	0.000000	1.000000
0	9	0035243	0.000000	1.000000
0	9	0000387	0.000000	1.000000
0	9	0043021	0.000000	1.000000
0	9	0016277	0.000000	1.000000
0	9	0001650	0.000000	1.000000
0	9	0034969	0.000000	1.000000
0	9	0005829	0.000000	1.000000
0	9	0006349	0.000000	1.000000
0	9	0006355	0.000000	1.000000
0	9	0008757	0.000000	1.000000
0	9	0044020	0.000000	1.000000
0	9	0016571	0.000000	1.000000
0	9	0035241	0.000000	1.000000
0	9	0019919	0.000000	1.000000
0	9	0005515	0.000000	1.000000
0	9	0042130	0.000000	0.085106
0	9	0030007	0.000000	0.083333
0	9	0005634	0.000000	1.000000
0	9	0008469	0.000000	1.000000
0	9	0097281	0.000000	0.050000
0	9	0001666	0.000000	0.066667
0	9	0034969	0.000000	1.000000
0	9	0008757	0.000000	1.000000
0	9	0051260	0.000000	1.000000
0	9	0006355	0.000000	1.000000
0	9	0035242	0.000000	1.000000
0	9	0005829	0.000000	1.000000
0	9	0042803	0.000000	1.000000
0	9	0005886	0.000000	1.000000
0	9	0019919	0.000000	1.000000
0	9	0035241	0.000000	1.000000
0	9	1904047	0.000000	1.000000
0	9	0006479	0.000000	1.000000
0	9	0045200	0.000000	0.054054
0	9	0018216	0.000000	1.000000
0	9	0008469	0.000000	1.000000
0	9	0016571	0.000000	1.000000
0	9	0046982	0.000000	1.000000
0	9	0051935	0.000000	0.032787
0	9	0021610	0.000000	0.040000
0	9	0098753	0.000000	1.000000
0	9	0042802	0.000000	1.000000
0	9	0009956	0.000000	0.062500
0	9	0005184	0.000000	1.000000
0	9	0005783	0.000000	1.000000
0	9	0043621	0.000000	1.000000
0	9	0010460	0.000000	1.000000
0	9	0071860	0.000000	1.000000
0	9	0006508	0.000000	1.000000
0	9	0030195	0.000000	1.000000
0	9	0004252	0.000000	1.000000
0	9	0044537	0.000000	1.000000
0	9	0007596	0.000000	1.000000
0	9	0008233	0.000000	1.000000
0	9	1903142	0.000000	1.000000
0	9	0031497	0.000000	0.086957
0	9	0001889	0.000000	1.000000
0	9	0005615	0.000000	1.000000
0	9	0005794	0.000000	1.000000
0	9	0043066	0.000000	1.000000
0	9	0050819	0.000000	1.000000
0	9	0050728	0.000000	1.000000
0	9	0070012	0.000000	1.000000
0	9	0007218	0.000000	1.000000
0	9	0051170	0.000000	0.076923
0	9	0000055	0.000000	0.022727
0	9	0015184	0.000000	0.038462
0	9	0043066	0.000000	1.000000
0	9	0060976	0.000000	1.000000
0	9	0008283	0.000000	1.000000
0	9	0008284	0.000000	1.000000
0	9	0006935	0.000000	1.000000
0	9	0003349	0.000000	1.000000
0	9	0045987	0.000000	1.000000
0	9	0007283	0.000000	1.000000
0	9	0060983	0.000000	1.000000
0	9	0060979	0.000000	1.000000
0	9	0007623	0.000000	1.000000
0	9	0001664	0.000000	1.000000
0	9	0045765	0.000000	1.000000
0	9	0005576	0.000000	1.000000
0	9	0000187	0.000000	1.000000
0	9	0046879	0.000000	0.090909
0	9	0001525	0.000000	1.000000
0	9	0017050	0.000000	0.071429
0	9	0008469	0.000000	0.031746
0	9	0032801	0.000000	0.071429
0	9	0042995	0.000000	1.000000
0	9	0031410	0.000000	1.000000
0	9	0008083	0.000000	1.000000
0	9	0009986	0.000000	1.000000
0	9	0001934	0.000000	1.000000
0	9	0005635	0.000000	1.000000
0	9	0048550	0.000000	1.000000
0	9	0005929	0.000000	1.000000
0	9	0045121	0.000000	1.000000
0	9	0043087	0.000000	1.000000
0	9	0031346	0.000000	1.000000
0	9	0016324	0.000000	1.000000
0	9	2001287	0.000000	1.000000
0	9	0005886	0.000000	1.000000
0	9	0005902	0.000000	1.000000
0	9	0006606	0.000000	0.032258
0	9	0005887	0.000000	1.000000
0	9	0004888	0.000000	1.000000
0	9	0071914	0.000000	1.000000
0	9	0015485	0.000000	1.000000
0	9	0001568	0.000000	0.066667
0	9	0060840	0.000000	0.062500
0	9	0044393	0.000000	1.000000
0	9	0036294	0.000000	0.062500
0	9	0001227	0.000000	1.000000
0	9	0005515	0.000000	1.000000
0	9	0048732	0.000000	1.000000
0	9	0005667	0.000000	1.000000
0	9	0021984	0.000000	1.000000
0	9	0009887	0.000000	1.000000
0	9	0043066	0.000000	1.000000
0	9	0009953	0.000000	1.000000
0	9	0060126	0.000000	1.000000
0	9	0000980	0.000000	1.000000
0	9	0060070	0.000000	1.000000
0	9	0021979	0.000000	1.000000
0	9	0008022	0.000000	1.000000
0	9	0016477	0.000000	1.000000
0	9	0009264	0.000000	0.040000
0	9	0000122	0.000000	1.000000
0	9	0008013	0.000000	1.000000
0	9	1990579	0.000000	0.062500
0	9	0045944	0.000000	1.000000
0	9	0030263	0.000000	0.086957
0	9	0003682	0.000000	1.000000
0	9	0001228	0.000000	1.000000
0	9	0001568	0.000000	1.000000
0	9	0048850	0.000000	1.000000
0	9	0008373	0.000000	0.076923
0	9	0007586	0.000000	1.000000
0	9	0030574	0.000000	1.000000
0	9	0006508	0.000000	1.000000
0	9	0033135	0.000000	0.052632
0	9	0062023	0.000000	1.000000
0	9	0004252	0.000000	1.000000
0	9	0005615	0.000000	1.000000
0	9	0031000	0.000000	1.000000
0	9	0035094	0.000000	1.000000
0	9	0005576	0.000000	1.000000
0	9	0007584	0.000000	1.000000
0	9	0005515	0.000000	1.000000
0	9	0001632	0.000000	0.083333
0	9	0005509	0.000000	1.000000
0	9	0099641	0.000000	0.027778
0	9	0032713	0.000000	0.083333
0	9	0042325	0.000000	1.000000
0	9	0043005	0.000000	1.000000
0	9	0000186	0.000000	1.000000
0	9	0002573	0.000000	1.000000
0	9	0001568	0.000000	1.000000
0	9	0048854	0.000000	1.000000
0	9	0002265	0.000000	1.000000
0	9	0051604	0.000000	1.000000
0	9	0005886	0.000000	1.000000
0	9	0043406	0.000000	1.000000
0	9	0050852	0.000000	1.000000
0	9	0098609	0.000000	1.000000
0	9	0050820	0.000000	1.000000
0	9	0051444	0.000000	1.000000
0	9	0005938	0.000000	1.000000
0	9	0006914	0.000000	1.000000
0	9	0008233	0.000000	1.000000
0	9	0030054	0.000000	1.000000
0	9	0005791	0.000000	1.000000
0	9	0015871	0.000000	1.000000
0	9	0030182	0.000000	1.000000
0	9	0031410	0.000000	1.000000
0	9	0050673	0.000000	1.000000
0	9	0000776	0.000000	1.000000
0	9	0030900	0.000000	1.000000
0	9	0005813	0.000000	1.000000
0	9	0001708	0.000000	1.000000
0	9	0002038	0.000000	1.000000
0	9	0043025	0.000000	1.000000
0	9	0016080	0.000000	1.000000
0	9	0006509	0.000000	1.000000
0	9	0010975	0.000000	1.000000
0	9	0008021	0.000000	1.000000
0	9	0048666	0.000000	1.000000
0	9	0031594	0.000000	1.000000
0	9	0042987	0.000000	1.000000
0	9	0090647	0.000000	1.000000
0	9	0006469	0.000000	1.000000
0	9	0042462	0.000000	1.000000
0	9	0043066	0.000000	1.000000
0	9	0006839	0.000000	1.000000
0	9	0051563	0.000000	1.000000
0	9	1904646	0.000000	1.000000
0	9	0001947	0.000000	1.000000
0	9	0005737	0.000000	1.000000
0	9	0030425	0.000000	1.000000
0	9	0007420	0.000000	1.000000
0	9	0003407	0.000000	1.000000
0	9	0009986	0.000000	1.000000
0	9	0042383	0.000000	1.000000
0	9	0001934	0.000000	1.000000
0	9	0007613	0.000000	1.000000
0	9	0048143	0.000000	1.000000
0	9	0007219	0.000000	1.000000
0	9	0043198	0.000000	1.000000
0	9	1905908	0.000000	1.000000
0	9	0051402	0.000000	1.000000
0	9	0040011	0.000000	1.000000
0	9	0097060	0.000000	1.000000
0	9	0030426	0.000000	1.000000
0	9	0005634	0.000000	1.000000
0	9	1904797	0.000000	1.000000
0	9	0006486	0.000000	1.000000
0	9	0005640	0.000000	1.000000
0	9	0016020	0.000000	1.000000
0	9	0043065	0.000000	1.000000
0	9	1990535	0.000000	1.000000
0	9	0005887	0.000000	1.000000
0	9	0001933	0.000000	1.000000
0	9	0007220	0.000000	1.000000
0	9	2000059	0.000000	1.000000
0	9	0045202	0.000000	1.000000
0	9	0015031	0.000000	1.000000
0	9	0048705	0.000000	1.000000
0	9	0034205	0.000000	1.000000
0	9	0045296	0.000000	1.000000
0	9	0007507	0.000000	1.000000
0	9	0001756	0.000000	1.000000
0	9	0051966	0.000000	1.000000
0	9	0004175	0.000000	1.000000
0	9	0006974	0.000000	1.000000
0	9	0007176	0.000000	1.000000
0	9	0016485	0.000000	1.000000
0	9	0021549	0.000000	1.000000
0	9	0000122	0.000000	1.000000
0	9	0002244	0.000000	1.000000
0	9	0042982	0.000000	1.000000
0	9	0044267	0.000000	1.000000
0	9	0032469	0.000000	1.000000
0	9	0070765	0.000000	1.000000
0	9	0005769	0.000000	1.000000
0	9	0035282	0.000000	1.000000
0	9	0006979	0.000000	1.000000
0	9	0016235	0.000000	1.000000
0	9	0035253	0.000000	1.000000
0	9	0007611	0.000000	1.000000
0	9	0032092	0.000000	1.000000
0	9	0005739	0.000000	1.000000
0	9	0016021	0.000000	1.000000
0	9	0021795	0.000000	1.000000
0	9	0060828	0.000000	1.000000
0	9	0042500	0.000000	1.000000
0	9	0043589	0.000000	1.000000
0	9	0001764	0.000000	1.000000
0	9	0030326	0.000000	1.000000
0	9	0043227	0.000000	1.000000
0	9	0032991	0.000000	1.000000
0	9	0043085	0.000000	1.000000
0	9	0060075	0.000000	1.000000
0	9	0002286	0.000000	1.000000
0	9	0005262	0.000000	1.000000
0	9	0007175	0.000000	1.000000
0	9	0021870	0.000000	1.000000
0	9	0021987	0.000000	1.000000
0	9	0005783	0.000000	1.000000
0	9	0030424	0.000000	1.000000
0	9	0005790	0.000000	1.000000
0	9	0048167	0.000000	1.000000
0	9	0045893	0.000000	1.000000
0	9	0032436	0.000000	1.000000
0	9	0008013	0.000000	1.000000
0	9	0022008	0.000000	1.000000
0	9	0031965	0.000000	1.000000
0	9	0005515	0.000000	1.000000
0	9	0099056	0.000000	1.000000
0	9	0005743	0.000000	1.000000
0	9	0045860	0.000000	1.000000
0	9	0030165	0.000000	1.000000
0	9	0021904	0.000000	1.000000
0	9	0050771	0.000000	1.000000
0	9	0009791	0.000000	1.000000
0	9	0005765	0.000000	1.000000
0	9	0048538	0.000000	1.000000
0	9	0006874	0.000000	1.000000
0	9	0060291	0.000000	1.000000
0	9	0001921	0.000000	1.000000
0	9	0050808	0.000000	1.000000
0	9	0043011	0.000000	1.000000
0	9	0045121	0.000000	1.000000
0	9	0043524	0.000000	1.000000
0	9	2001234	0.000000	1.000000
0	9	0042327	0.000000	1.000000
0	9	0043393	0.000000	1.000000
0	9	0060999	0.000000	1.000000
0	9	0050435	0.000000	1.000000
0	9	0052929	0.000000	0.090909
0	9	0000045	0.000000	1.000000
0	9	0005794	0.000000	1.000000
0	9	0019049	0.000000	0.080000
0	9	0046826	0.000000	0.086957
0	9	0046826	0.000000	0.086957
0	9	0005887	0.000000	1.000000
0	9	0048471	0.000000	1.000000
0	9	0043065	0.000000	1.000000
0	9	0005634	0.000000	1.000000
0	9	0030900	0.000000	1.000000
0	9	0044267	0.000000	1.000000
0	9	0007611	0.000000	1.000000
0	9	0048286	0.000000	1.000000
0	9	0048854	0.000000	1.000000
0	9	0043085	0.000000	1.000000
0	9	0007176	0.000000	1.000000
0	9	0007175	0.000000	1.000000
0	9	0006816	0.000000	1.000000
0	9	0030326	0.000000	1.000000
0	9	0032469	0.000000	1.000000
0	9	0005794	0.000000	1.000000
0	9	0099056	0.000000	1.000000
0	9	0007613	0.000000	1.000000
0	9	0097060	0.000000	1.000000
0	9	0005886	0.000000	1.000000
0	9	2001234	0.000000	1.000000
0	9	0048167	0.000000	1.000000
0	9	0050435	0.000000	1.000000
0	9	0070050	0.000000	1.000000
0	9	0008021	0.000000	1.000000
0	9	0005769	0.000000	1.000000
0	9	0005637	0.000000	1.000000
0	9	0040011	0.000000	1.000000
0	9	0016020	0.000000	1.000000
0	9	0001942	0.000000	1.000000
0	9	0001666	0.000000	1.000000
0	9	0050820	0.000000	1.000000
0	9	1902043	0.000000	1.000000
0	9	0032091	0.000000	1.000000
0	9	0051444	0.000000	1.000000
0	9	0032436	0.000000	1.000000
0	9	0004175	0.000000	1.000000
0	9	0000122	0.000000	1.000000
0	9	0031333	0.000000	1.000000
0	9	0050852	0.000000	1.000000
0	9	0007219	0.000000	1.000000
0	9	0001921	0.000000	1.000000
0	9	0000776	0.000000	1.000000
0	9	0001933	0.000000	1.000000
0	9	0016485	0.000000	1.000000
0	9	0032991	0.000000	1.000000
0	9	0005813	0.000000	1.000000
0	9	0043393	0.000000	1.000000
0	9	0002573	0.000000	1.000000
0	9	0021904	0.000000	1.000000
0	9	0005515	0.000000	1.000000
0	9	0002244	0.000000	1.000000
0	9	0048538	0.000000	1.000000
0	9	0001708	0.000000	1.000000
0	9	0030018	0.000000	1.000000
0	9	0006509	0.000000	1.000000
0	9	0043025	0.000000	1.000000
0	9	2000059	0.000000	1.000000
0	9	0016324	0.000000	1.000000
0	9	0002286	0.000000	1.000000
0	9	1990518	0.000000	0.095238
0	9	0060048	0.000000	1.000000
0	9	0015031	0.000000	1.000000
0	9	0061615	0.000000	0.076190
0	9	0005829	0.000000	1.000000
0	9	0005938	0.000000	1.000000
0	9	0051604	0.000000	1.000000
0	9	0005783	0.000000	1.000000
0	9	0043589	0.000000	1.000000
0	9	0001756	0.000000	1.000000
0	9	0036064	0.000000	1.000000
0	9	0007220	0.000000	1.000000
0	9	0000070	0.000000	0.090909
0	9	0003841	0.000000	0.083333
0	9	0007220	0.000000	1.000000
0	9	0005794	0.000000	1.000000
0	9	0005515	0.000000	1.000000
0	9	0043085	0.000000	1.000000
0	9	0099056	0.000000	1.000000
0	9	0016485	0.000000	1.000000
0	9	0005887	0.000000	1.000000
0	9	0005739	0.000000	1.000000
0	9	0005886	0.000000	1.000000
0	9	0006509	0.000000	1.000000
0	9	0070765	0.000000	1.000000
0	9	0016021	0.000000	1.000000
0	9	0042982	0.000000	1.000000
0	9	0034205	0.000000	1.000000
0	9	0072619	0.000000	0.060606
0	9	0005783	0.000000	1.000000
0	9	0032786	0.000000	0.050000
0	9	0001961	0.000000	0.090909
0	9	0030374	0.000000	0.052632
0	9	0005838	0.000000	1.000000
0	9	0050804	0.000000	1.000000
0	9	0022624	0.000000	1.000000
0	9	0031597	0.000000	1.000000
0	9	0005102	0.000000	1.000000
0	9	0099576	0.000000	1.000000
0	9	0031410	0.000000	1.000000
0	9	0008540	0.000000	1.000000
0	9	0045899	0.000000	1.000000
0	9	0005515	0.000000	1.000000
0	9	0005634	0.000000	1.000000
0	9	0098794	0.000000	1.000000
0	9	0090261	0.000000	1.000000
0	9	0017025	0.000000	1.000000
0	9	0016887	0.000000	1.000000
0	9	0016234	0.000000	1.000000
0	9	0000502	0.000000	1.000000
0	9	0045892	0.000000	1.000000
0	9	0098957	0.000000	0.039216
0	9	0031531	0.000000	1.000000
0	9	0031595	0.000000	1.000000
0	9	0045299	0.000000	0.047619
0	9	0005737	0.000000	1.000000
0	9	0008134	0.000000	1.000000
0	9	0005675	0.000000	1.000000
0	9	0043330	0.000000	0.066667
0	9	0043161	0.000000	1.000000
0	9	0070508	0.000000	0.050000
0	9	0006357	0.000000	1.000000
0	9	0022624	0.000000	1.000000
0	9	0000502	0.000000	1.000000
0	9	0005838	0.000000	1.000000
0	9	0019003	0.000000	0.000000
0	9	0043161	0.000000	1.000000
0	9	0030534	0.000000	0.033333
0	9	0031491	0.000000	0.000000
0	9	0140009	0.000000	0.016949
0	9	0005515	0.000000	1.000000
0	9	0008540	0.000000	1.000000
0	9	0045944	0.000000	1.000000
0	9	0005634	0.000000	1.000000
0	9	0046676	0.000000	1.000000
0	9	0032024	0.000000	1.000000
0	9	0008022	0.000000	1.000000
0	9	0005737	0.000000	1.000000
0	9	0043425	0.000000	1.000000
0	9	0042789	0.000000	0.051282
0	9	0097050	0.000000	1.000000
0	9	0045893	0.000000	1.000000
0	9	0006538	0.000000	0.058824
0	9	0070682	0.000000	1.000000
0	9	1903936	0.000000	0.071429
0	9	0003713	0.000000	1.000000
0	9	2000194	0.000000	0.076923
0	9	0008092	0.000000	1.000000
0	9	0005856	0.000000	1.000000
0	9	0005884	0.000000	1.000000
0	9	0005515	0.000000	1.000000
0	9	0005829	0.000000	1.000000
0	9	0007010	0.000000	1.000000
0	9	0030041	0.000000	1.000000
0	9	0016020	0.000000	1.000000
0	9	0051015	0.000000	1.000000
0	9	0005886	0.000000	1.000000
0	9	0005737	0.000000	1.000000
0	9	0003779	0.000000	1.000000
0	9	0050706	0.000000	0.038462
0	9	1903770	0.000000	0.071429
0	9	0048820	0.000000	0.040000
0	9	0071267	0.000000	0.050000
0	9	0045907	0.000000	1.000000
0	9	0045987	0.000000	1.000000
0	9	1904316	0.000000	1.000000
0	9	0007186	0.000000	1.000000
0	9	0001816	0.000000	1.000000
0	9	0032959	0.000000	1.000000
0	9	0060732	0.000000	1.000000
0	9	0045727	0.000000	1.000000
0	9	1904300	0.000000	1.000000
0	9	0045776	0.000000	1.000000
0	9	0043315	0.000000	1.000000
0	9	1902943	0.000000	1.000000
0	9	0010863	0.000000	1.000000
0	9	1904303	0.000000	1.000000
0	9	0002693	0.000000	1.000000
0	9	0051019	0.000000	1.000000
0	9	0032760	0.000000	1.000000
0	9	0007567	0.000000	1.000000
0	9	1903238	0.000000	1.000000
0	9	0071320	0.000000	1.000000
0	9	0032496	0.000000	1.000000
0	9	0048015	0.000000	1.000000
0	9	1904306	0.000000	1.000000
0	9	0071258	0.000000	1.000000
0	9	0045028	0.000000	1.000000
0	9	0035441	0.000000	0.076923
0	9	0001875	0.000000	1.000000
0	9	0005886	0.000000	1.000000
0	9	0006954	0.000000	1.000000
0	9	0001530	0.000000	1.000000
0	9	0005515	0.000000	1.000000
0	9	0045056	0.000000	1.000000
0	9	0071398	0.000000	1.000000
0	9	0045410	0.000000	1.000000
0	9	0004992	0.000000	1.000000
0	9	0048661	0.000000	1.000000
0	9	0006357	0.000000	1.000000
0	9	1904058	0.000000	1.000000
0	9	1904317	0.000000	1.000000
0	9	0005543	0.000000	1.000000
0	9	0071548	0.000000	1.000000
0	9	0097755	0.000000	1.000000
0	9	0016020	0.000000	1.000000
0	9	0043682	0.000000	0.083333
0	9	1903039	0.000000	1.000000
0	9	0046683	0.000000	1.000000
0	9	0042492	0.000000	0.083333
0	9	0048667	0.000000	0.086957
0	9	0009609	0.000000	1.000000
0	9	0005929	0.000000	1.000000
0	9	0008158	0.000000	1.000000
0	9	0001709	0.000000	1.000000
0	9	0005634	0.000000	1.000000
0	9	0044294	0.000000	1.000000
0	9	0008270	0.000000	1.000000
0	9	0008201	0.000000	1.000000
0	9	0001701	0.000000	1.000000
0	9	0021904	0.000000	1.000000
0	9	0043616	0.000000	1.000000
0	9	0045606	0.000000	1.000000
0	9	0042127	0.000000	1.000000
0	9	0045668	0.000000	1.000000
0	9	0071679	0.000000	1.000000
0	9	0045892	0.000000	1.000000
0	9	0016485	0.000000	1.000000
0	9	0050680	0.000000	1.000000
0	9	0032355	0.000000	1.000000
0	9	0044295	0.000000	1.000000
0	9	0045879	0.000000	1.000000
0	9	0021532	0.000000	1.000000
0	9	0009612	0.000000	1.000000
0	9	0008285	0.000000	1.000000
0	9	0061005	0.000000	1.000000
0	9	0005886	0.000000	1.000000
0	9	0072203	0.000000	1.000000
0	9	0021522	0.000000	1.000000
0	9	0042593	0.000000	1.000000
0	9	0048568	0.000000	1.000000
0	9	0043231	0.000000	1.000000
0	9	0007165	0.000000	1.000000
0	9	0009953	0.000000	1.000000
0	9	0045893	0.000000	1.000000
0	9	0001843	0.000000	1.000000
0	9	0015485	0.000000	1.000000
0	9	0007224	0.000000	1.000000
0	9	0030326	0.000000	1.000000
0	9	0030496	0.000000	1.000000
0	9	0097421	0.000000	1.000000
0	9	0007420	0.000000	1.000000
0	9	0071397	0.000000	1.000000
0	9	0005576	0.000000	1.000000
0	9	0005515	0.000000	1.000000
0	9	0040008	0.000000	1.000000
0	9	0005901	0.000000	1.000000
0	9	0060644	0.000000	1.000000
0	9	0060603	0.000000	1.000000
0	9	0005794	0.000000	1.000000
0	9	0044877	0.000000	1.000000
0	9	0097108	0.000000	1.000000
0	9	0035108	0.000000	1.000000
0	9	0003007	0.000000	1.000000
0	9	0035137	0.000000	1.000000
0	9	0030879	0.000000	1.000000
0	9	0032526	0.000000	1.000000
0	9	0051782	0.000000	1.000000
0	9	0009887	0.000000	1.000000
0	9	0040015	0.000000	1.000000
0	9	0014069	0.000000	1.000000
0	9	0030332	0.000000	1.000000
0	9	0007389	0.000000	1.000000
0	9	0072659	0.000000	1.000000
0	9	0010157	0.000000	1.000000
0	9	0009957	0.000000	1.000000
0	9	0048471	0.000000	1.000000
0	9	0061053	0.000000	1.000000
0	9	0008589	0.000000	1.000000
0	9	0060037	0.000000	1.000000
0	9	0005113	0.000000	1.000000
0	9	0021997	0.000000	1.000000
0	9	0014070	0.000000	1.000000
0	9	0032880	0.000000	1.000000
0	9	0010875	0.000000	1.000000
0	9	0008544	0.000000	1.000000
0	9	0043433	0.000000	1.000000
0	9	0051315	0.000000	0.083333
0	9	0001658	0.000000	1.000000
0	9	0000122	0.000000	1.000000
0	9	0032959	0.000000	0.093750
0	9	0001841	0.000000	1.000000
0	9	0005887	0.000000	1.000000
0	9	0007346	0.000000	1.000000
0	9	0060831	0.000000	1.000000
0	9	0030850	0.000000	1.000000
0	9	0005119	0.000000	1.000000
0	9	0042493	0.000000	1.000000
0	9	0022852	0.000000	0.071429
0	9	0042626	0.000000	0.068966
0	9	0019901	0.000000	1.000000
0	9	0006470	0.000000	1.000000
0	9	1903690	0.000000	1.000000
0	9	0009987	0.000000	1.000000
0	9	0090071	0.000000	1.000000
0	9	0050680	0.000000	1.000000
0	9	0007525	0.000000	1.000000
0	9	0045926	0.000000	1.000000
0	9	0007626	0.000000	1.000000
0	9	0034613	0.000000	1.000000
0	9	0005654	0.000000	1.000000
0	9	0045475	0.000000	1.000000
0	9	0042802	0.000000	1.000000
0	9	0060070	0.000000	1.000000
0	9	0010997	0.000000	1.000000
0	9	0042493	0.000000	1.000000
0	9	0071257	0.000000	1.000000
0	9	0090394	0.000000	1.000000
0	9	0005829	0.000000	1.000000
0	9	2000272	0.000000	1.000000
0	9	1904668	0.000000	1.000000
0	9	0005737	0.000000	1.000000
0	9	1990314	0.000000	1.000000
0	9	0004722	0.000000	1.000000
0	9	0004725	0.000000	1.000000
0	9	0050765	0.000000	1.000000
0	9	0008283	0.000000	1.000000
0	9	0032535	0.000000	1.000000
0	9	0001525	0.000000	1.000000
0	9	0050821	0.000000	1.000000
0	9	0051548	0.000000	1.000000
0	9	0007417	0.000000	1.000000
0	9	0060736	0.000000	1.000000
0	9	0002164	0.000000	1.000000
0	9	0042711	0.000000	1.000000
0	9	0008284	0.000000	1.000000
0	9	0014067	0.000000	1.000000
0	9	0007613	0.000000	1.000000
0	9	0035011	0.000000	1.000000
0	9	0048738	0.000000	1.000000
0	9	0008361	0.000000	1.000000
0	9	0006469	0.000000	1.000000
0	9	0008285	0.000000	1.000000
0	9	0010888	0.000000	1.000000
0	9	0035176	0.000000	1.000000
0	9	0060134	0.000000	1.000000
0	9	0040014	0.000000	1.000000
0	9	0051895	0.000000	1.000000
0	9	0007568	0.000000	1.000000
0	9	0035069	0.000000	1.000000
0	9	0050771	0.000000	1.000000
0	9	0007010	0.000000	1.000000
0	9	0097105	0.000000	1.000000
0	9	0046621	0.000000	1.000000
0	9	2000808	0.000000	1.000000
0	9	0051898	0.000000	1.000000
0	9	0043197	0.000000	1.000000
0	9	1901017	0.000000	1.000000
0	9	2000060	0.000000	1.000000
0	9	1990090	0.000000	1.000000
0	9	0048854	0.000000	1.000000
0	9	1990782	0.000000	1.000000
0	9	0007611	0.000000	1.000000
0	9	1990381	0.000000	1.000000
0	9	0008360	0.000000	1.000000
0	9	2000134	0.000000	1.000000
0	9	0099524	0.000000	1.000000
0	9	0060179	0.000000	1.000000
0	9	0001933	0.000000	1.000000
0	9	0030165	0.000000	1.000000
0	9	0007552	0.000000	1.000000
0	9	0032228	0.000000	1.000000
0	9	0071711	0.000000	1.000000
0	9	0045666	0.000000	1.000000
0	9	0060341	0.000000	1.000000
0	9	0045571	0.000000	1.000000
0	9	0021955	0.000000	1.000000
0	9	0008138	0.000000	1.000000
0	9	0050773	0.000000	1.000000
0	9	0060044	0.000000	1.000000
0	9	0032355	0.000000	1.000000
0	9	0044320	0.000000	1.000000
0	9	0019899	0.000000	1.000000
0	9	0036294	0.000000	1.000000
0	9	0016477	0.000000	1.000000
0	9	0009898	0.000000	1.000000
0	9	0046855	0.000000	1.000000
0	9	0014823	0.000000	1.000000
0	9	0030308	0.000000	1.000000
0	9	0048008	0.000000	1.000000
0	9	0007584	0.000000	1.000000
0	9	0009887	0.000000	1.000000
0	9	0046627	0.000000	1.000000
0	9	0090344	0.000000	1.000000
0	9	0060024	0.000000	1.000000
0	9	0060074	0.000000	1.000000
0	9	0031104	0.000000	1.000000
0	9	0046856	0.000000	1.000000
0	9	0033032	0.000000	1.000000
0	9	0002902	0.000000	1.000000
0	9	0035255	0.000000	1.000000
0	9	0048167	0.000000	1.000000
0	9	0042594	0.000000	1.000000
0	9	0005391	0.000000	0.063492
0	9	0040015	0.000000	1.000000
0	9	0051091	0.000000	1.000000
0	9	0010628	0.000000	1.000000
0	9	0045736	0.000000	1.000000
0	9	0014065	0.000000	1.000000
0	9	0006914	0.000000	1.000000
0	9	0033198	0.000000	1.000000
0	9	0043553	0.000000	1.000000
0	9	0010666	0.000000	1.000000
0	9	0007436	0.000000	1.000000
0	9	0051717	0.000000	1.000000
0	9	0014070	0.000000	1.000000
0	9	0035749	0.000000	1.000000
0	9	0060292	0.000000	1.000000
0	9	0042052	0.000000	1.000000
0	9	0010035	0.000000	1.000000
0	9	0007507	0.000000	1.000000
0	9	0016324	0.000000	1.000000
0	9	0051800	0.000000	1.000000
0	9	0005739	0.000000	1.000000
0	9	0007425	0.000000	1.000000
0	9	0005161	0.000000	1.000000
0	9	0030534	0.000000	1.000000
0	9	0097107	0.000000	1.000000
0	9	0051726	0.000000	1.000000
0	9	0030036	0.000000	1.000000
0	9	0090175	0.000000	1.000000
0	9	1903984	0.000000	1.000000
0	9	0031175	0.000000	1.000000
0	9	0032869	0.000000	1.000000
0	9	0030707	0.000000	1.000000
0	9	0043220	0.000000	1.000000
0	9	0060291	0.000000	1.000000
0	9	0070373	0.000000	1.000000
0	9	0005515	0.000000	1.000000
0	9	0004438	0.000000	1.000000
0	9	0010719	0.000000	1.000000
0	9	0071361	0.000000	1.000000
0	9	0045211	0.000000	1.000000
0	9	0010506	0.000000	1.000000
0	9	0060997	0.000000	1.000000
0	9	0043542	0.000000	1.000000
0	9	0031647	0.000000	1.000000
0	9	0009888	0.000000	1.000000
0	9	0032286	0.000000	1.000000
0	9	0070374	0.000000	1.000000
0	9	0048679	0.000000	1.000000
0	9	0035212	0.000000	1.000000
0	9	2000463	0.000000	1.000000
0	9	0015279	0.000000	0.054054
0	9	0055088	0.000000	1.000000
0	9	0048681	0.000000	1.000000
0	9	1904262	0.000000	1.000000
0	9	0035206	0.000000	1.000000
0	9	0043005	0.000000	1.000000
0	9	0016314	0.000000	1.000000
0	9	0005886	0.000000	1.000000
0	9	0061002	0.000000	1.000000
0	9	0043066	0.000000	1.000000
0	9	1901888	0.000000	1.000000
0	9	0009749	0.000000	1.000000
0	9	0010033	0.000000	1.000000
0	9	0045792	0.000000	1.000000
0	9	0007416	0.000000	1.000000
0	9	0048853	0.000000	1.000000
0	9	0043065	0.000000	1.000000
0	9	0071456	0.000000	1.000000
0	9	0005634	0.000000	1.000000
0	9	0045471	0.000000	1.000000
0	9	0033555	0.000000	1.000000
0	9	0030336	0.000000	1.000000
0	9	0010043	0.000000	1.000000
0	9	0021542	0.000000	1.000000
0	9	0007270	0.000000	1.000000
0	9	1904706	0.000000	1.000000
0	9	0004721	0.000000	1.000000
0	9	0046685	0.000000	1.000000
0	9	0042995	0.000000	1.000000
0	9	2001235	0.000000	1.000000
0	9	0031642	0.000000	1.000000
0	9	0019065	0.000000	0.071429
0	9	0043491	0.000000	1.000000
0	9	0010975	0.000000	1.000000
0	9	0071577	0.000000	0.090909
0	9	0003682	0.000000	1.000000
0	9	0000980	0.000000	1.000000
0	9	0030902	0.000000	1.000000
0	9	0045165	0.000000	1.000000
0	9	0021549	0.000000	1.000000
0	9	0031017	0.000000	1.000000
0	9	0005737	0.000000	1.000000
0	9	0060042	0.000000	1.000000
0	9	0006355	0.000000	1.000000
0	9	0035881	0.000000	1.000000
0	9	0003700	0.000000	1.000000
0	9	0061074	0.000000	1.000000
0	9	0048699	0.000000	1.000000
0	9	0005829	0.000000	1.000000
0	9	0005654	0.000000	1.000000
0	9	0045944	0.000000	1.000000
0	9	0030154	0.000000	1.000000
0	9	0010842	0.000000	1.000000
0	9	0031016	0.000000	1.000000
0	9	0004843	0.000000	0.050000
0	9	0070888	0.000000	1.000000
0	9	0005667	0.000000	1.000000
0	9	0005515	0.000000	1.000000
0	9	0048384	0.000000	1.000000
0	9	0048663	0.000000	1.000000
0	9	0009888	0.000000	1.000000
0	9	0005634	0.000000	1.000000
0	9	0045893	0.000000	1.000000
0	9	0043565	0.000000	1.000000
0	9	0031018	0.000000	1.000000
0	9	0003677	0.000000	1.000000
0	9	0001228	0.000000	1.000000
0	9	0009143	0.000000	0.046512
0	9	0031619	0.000000	0.052632
0	9	0042147	0.000000	0.071429
0	9	0051384	0.000000	1.000000
0	9	0005794	0.000000	1.000000
0	9	0005635	0.000000	1.000000
0	9	2000255	0.000000	1.000000
0	9	2000304	0.000000	0.088889
0	9	0005501	0.000000	1.000000
0	9	0045187	0.000000	1.000000
0	9	0005615	0.000000	1.000000
0	9	0005504	0.000000	1.000000
0	9	0005791	0.000000	1.000000
0	9	0001516	0.000000	1.000000
0	9	0004667	0.000000	1.000000
0	9	0005576	0.000000	1.000000
0	9	0048762	0.000000	0.050000
0	9	0060379	0.000000	0.040816
0	9	0044053	0.000000	0.033333
0	9	0005634	0.000000	1.000000
0	9	0005829	0.000000	1.000000
0	9	0005739	0.000000	1.000000
0	9	0046903	0.000000	1.000000
0	9	0003677	0.000000	1.000000
0	9	0045893	0.000000	1.000000
0	9	0045069	0.000000	0.083333
0	9	0015278	0.000000	0.049383
0	9	0006924	0.000000	0.047619
0	9	0050220	0.000000	1.000000
0	9	0048773	0.000000	0.076923
0	9	0001516	0.000000	1.000000
0	9	0051131	0.000000	1.000000
0	9	0043025	0.000000	1.000000
0	9	1905323	0.000000	1.000000
0	9	0060430	0.000000	1.000000
0	9	0005634	0.000000	1.000000
0	9	0005737	0.000000	1.000000
0	9	0060548	0.000000	1.000000
0	9	0005654	0.000000	1.000000
0	9	0042921	0.000000	1.000000
0	9	0002039	0.000000	1.000000
0	9	0008283	0.000000	1.000000
0	9	0019233	0.000000	1.000000
0	9	0032991	0.000000	1.000000
0	9	0007004	0.000000	1.000000
0	9	0010628	0.000000	1.000000
0	9	0005978	0.000000	1.000000
0	9	0101031	0.000000	1.000000
0	9	0048471	0.000000	1.000000
0	9	0005697	0.000000	1.000000
0	9	0043005	0.000000	1.000000
0	9	0050821	0.000000	1.000000
0	9	0005884	0.000000	1.000000
0	9	0043588	0.000000	1.000000
0	9	0005829	0.000000	1.000000
0	9	0043231	0.000000	1.000000
0	9	0070182	0.000000	1.000000
0	9	0006457	0.000000	1.000000
0	9	0006693	0.000000	1.000000
0	9	0051085	0.000000	1.000000
0	9	0003720	0.000000	1.000000
0	9	0019899	0.000000	1.000000
0	9	0051082	0.000000	1.000000
0	9	0042327	0.000000	1.000000
0	9	0051087	0.000000	1.000000
0	9	0051973	0.000000	1.000000
0	9	0005244	0.000000	0.055556
0	9	0050220	0.000000	1.000000
0	9	0015095	0.000000	0.038462
0	9	0051879	0.000000	1.000000
0	9	1903778	0.000000	0.083333
0	9	0015238	0.000000	0.073171
0	9	0016021	0.000000	1.000000
0	9	0034389	0.000000	1.000000
0	9	0005515	0.000000	1.000000
0	9	0033601	0.000000	0.085106
0	9	0017148	0.000000	1.000000
0	9	0046545	0.000000	0.058824
0	9	0044321	0.000000	0.083333
0	9	0061549	0.000000	0.055556
0	9	0035633	0.000000	1.000000
0	9	0008217	0.000000	1.000000
0	9	0010243	0.000000	1.000000
0	9	0001750	0.000000	1.000000
0	9	0007613	0.000000	1.000000
0	9	0010700	0.000000	1.000000
0	9	0019371	0.000000	1.000000
0	9	0045907	0.000000	1.000000
0	9	0001516	0.000000	1.000000
0	9	0097756	0.000000	1.000000
0	9	0005794	0.000000	1.000000
0	9	0030216	0.000000	1.000000
0	9	0005635	0.000000	1.000000
0	9	0006693	0.000000	1.000000
0	9	0007568	0.000000	1.000000
0	9	0032811	0.000000	1.000000
0	9	0005737	0.000000	1.000000
0	9	0004666	0.000000	1.000000
0	9	0042127	0.000000	1.000000
0	9	0043231	0.000000	1.000000
0	9	0019233	0.000000	1.000000
0	9	0051412	0.000000	1.000000
0	9	0019863	0.000000	0.083333
0	9	0045987	0.000000	1.000000
0	9	0030296	0.000000	0.074074
0	9	0070542	0.000000	1.000000
0	9	0007612	0.000000	1.000000
0	9	0008635	0.000000	0.090909
0	9	0007020	0.000000	0.060606
0	9	0001525	0.000000	1.000000
0	9	0043066	0.000000	1.000000
0	9	0035633	0.000000	1.000000
0	9	0043065	0.000000	1.000000
0	9	0005783	0.000000	1.000000
0	9	0090362	0.000000	1.000000
0	9	0019371	0.000000	1.000000
0	9	0051926	0.000000	1.000000
0	9	0008284	0.000000	1.000000
0	9	0014070	0.000000	1.000000
0	9	0010033	0.000000	1.000000
0	9	0071636	0.000000	1.000000
0	9	0030728	0.000000	1.000000
0	9	0001516	0.000000	1.000000
0	9	0071284	0.000000	1.000000
0	9	0032496	0.000000	1.000000
0	9	0009750	0.000000	1.000000
0	9	0046697	0.000000	1.000000
0	9	0033280	0.000000	1.000000
0	9	0032355	0.000000	1.000000
0	9	0034605	0.000000	1.000000
0	9	0071498	0.000000	1.000000
0	9	0032991	0.000000	1.000000
0	9	0048661	0.000000	1.000000
0	9	0016702	0.000000	1.000000
0	9	0005515	0.000000	1.000000
0	9	0071471	0.000000	1.000000
0	9	0071318	0.000000	1.000000
0	9	0042307	0.000000	1.000000
0	9	0051384	0.000000	1.000000
0	9	0009314	0.000000	1.000000
0	9	0045907	0.000000	1.000000
0	9	0042633	0.000000	1.000000
0	9	0007568	0.000000	1.000000
0	9	0070542	0.000000	1.000000
0	9	0050873	0.000000	1.000000
0	9	0043154	0.000000	1.000000
0	9	0034612	0.000000	1.000000
0	9	0007612	0.000000	1.000000
0	9	0031915	0.000000	1.000000
0	9	0045987	0.000000	1.000000
0	9	0032227	0.000000	1.000000
0	9	0010226	0.000000	1.000000
0	9	0031394	0.000000	1.000000
0	9	0097756	0.000000	1.000000
0	9	0007566	0.000000	1.000000
0	9	0005737	0.000000	1.000000
0	9	1902219	0.000000	1.000000
0	9	0010042	0.000000	1.000000
0	9	0034097	0.000000	1.000000
0	9	0004666	0.000000	1.000000
0	9	0019899	0.000000	1.000000
0	9	0008285	0.000000	1.000000
0	9	0042493	0.000000	1.000000
0	9	0010243	0.000000	1.000000
0	9	0042127	0.000000	1.000000
0	9	0010575	0.000000	1.000000
0	9	0042803	0.000000	1.000000
0	9	0043005	0.000000	1.000000
0	9	0007613	0.000000	1.000000
0	9	0034644	0.000000	1.000000
0	9	1990776	0.000000	1.000000
0	9	0090336	0.000000	1.000000
0	9	0006954	0.000000	1.000000
0	9	0019233	0.000000	1.000000
0	9	0071260	0.000000	1.000000
0	9	0008217	0.000000	1.000000
0	9	0045786	0.000000	1.000000
0	9	0045986	0.000000	1.000000
0	9	0020037	0.000000	1.000000
0	9	0090160	0.000000	0.058824
0	9	0033138	0.000000	1.000000
0	9	0030282	0.000000	1.000000
0	9	0051968	0.000000	1.000000
0	9	0010484	0.000000	0.085714
0	9	0090050	0.000000	1.000000
0	9	0045429	0.000000	1.000000
0	9	0005901	0.000000	1.000000
0	9	0010942	0.000000	1.000000
0	9	0098712	0.000000	0.102564
0	9	0030216	0.000000	1.000000
0	9	0090271	0.000000	1.000000
0	9	0031622	0.000000	1.000000
0	9	0004971	0.000000	0.081633
0	9	0071107	0.000000	1.000000
0	9	0048018	0.000000	1.000000
0	9	0010468	0.000000	1.000000
0	9	0045453	0.000000	1.000000
0	9	0051428	0.000000	1.000000
0	9	0071866	0.000000	1.000000
0	9	0007189	0.000000	1.000000
0	9	0006816	0.000000	1.000000
0	9	0030282	0.000000	1.000000
0	9	0031856	0.000000	1.000000
0	9	0045725	0.000000	1.000000
0	9	0045944	0.000000	1.000000
0	9	0007266	0.000000	1.000000
0	9	0047485	0.000000	1.000000
0	9	0042493	0.000000	1.000000
0	9	0046686	0.000000	1.000000
0	9	0007202	0.000000	1.000000
0	9	0007267	0.000000	1.000000
0	9	0000981	0.000000	1.000000
0	9	0071864	0.000000	1.000000
0	9	1900158	0.000000	1.000000
0	9	0000122	0.000000	1.000000
0	9	0005778	0.000000	0.038462
0	9	0005615	0.000000	1.000000
0	9	0030501	0.000000	1.000000
0	9	0033280	0.000000	1.000000
0	9	0055074	0.000000	1.000000
0	9	0045471	0.000000	1.000000
0	9	0006874	0.000000	1.000000
0	9	0060732	0.000000	1.000000
0	9	0048873	0.000000	1.000000
0	9	0005179	0.000000	1.000000
0	9	0090290	0.000000	1.000000
0	9	0009967	0.000000	1.000000
0	9	0045778	0.000000	1.000000
0	9	0055062	0.000000	1.000000
0	9	0071774	0.000000	1.000000
0	9	0034645	0.000000	1.000000
0	9	0098992	0.000000	0.045455
0	9	0031857	0.000000	1.000000
0	9	0032331	0.000000	1.000000
0	9	0031667	0.000000	1.000000
0	9	0010288	0.000000	1.000000
0	9	0001503	0.000000	1.000000
0	9	0046326	0.000000	1.000000
0	9	0010960	0.000000	1.000000
0	9	0031231	0.000000	0.033333
0	9	0034667	0.000000	0.043478
0	9	0030855	0.000000	1.000000
0	9	0007189	0.000000	1.000000
0	9	0032331	0.000000	1.000000
0	9	0001501	0.000000	1.000000
0	9	0048286	0.000000	1.000000
0	9	0005829	0.000000	1.000000
0	9	0005615	0.000000	1.000000
0	9	0002076	0.000000	1.000000
0	9	0005179	0.000000	1.000000
0	9	0060659	0.000000	1.000000
0	9	0043433	0.000000	1.000000
0	9	0010960	0.000000	1.000000
0	9	0007492	0.000000	1.000000
0	9	0055062	0.000000	1.000000
0	9	0043129	0.000000	1.000000
0	9	0008284	0.000000	1.000000
0	9	0051428	0.000000	1.000000
0	9	0001958	0.000000	1.000000
0	9	0005654	0.000000	1.000000
0	9	0005794	0.000000	1.000000
0	9	0030282	0.000000	1.000000
0	9	0055074	0.000000	1.000000
0	9	0010468	0.000000	1.000000
0	9	0061182	0.000000	1.000000
0	9	0016485	0.000000	1.000000
0	9	0060649	0.000000	1.000000
0	9	0007620	0.000000	0.083333
0	9	0052356	0.000000	0.090909
0	9	0015175	0.000000	0.043478
0	9	0015271	0.000000	0.037037
0	9	0030335	0.000000	1.000000
0	9	0009749	0.000000	1.000000
0	9	0001568	0.000000	1.000000
0	9	0022408	0.000000	1.000000
0	9	0014911	0.000000	1.000000
0	9	0048661	0.000000	1.000000
0	9	0045785	0.000000	1.000000
0	9	0019903	0.000000	1.000000
0	9	0007097	0.000000	1.000000
0	9	0001725	0.000000	1.000000
0	9	0046777	0.000000	1.000000
0	9	0014068	0.000000	1.000000
0	9	2000811	0.000000	1.000000
0	9	0030198	0.000000	1.000000
0	9	0001934	0.000000	1.000000
0	9	0030307	0.000000	1.000000
0	9	0030027	0.000000	1.000000
0	9	0098978	0.000000	1.000000
0	9	0004672	0.000000	1.000000
0	9	0008432	0.000000	1.000000
0	9	0010243	0.000000	1.000000
0	9	0010632	0.000000	1.000000
0	9	0010507	0.000000	1.000000
0	9	0030336	0.000000	1.000000
0	9	0019902	0.000000	1.000000
0	9	0048013	0.000000	1.000000
0	9	0000165	0.000000	1.000000
0	9	0005634	0.000000	1.000000
0	9	0004713	0.000000	1.000000
0	9	0007229	0.000000	1.000000
0	9	1900024	0.000000	1.000000
0	9	0033628	0.000000	1.000000
0	9	0051964	0.000000	1.000000
0	9	0030644	0.000000	1.000000
0	9	0051897	0.000000	1.000000
0	9	0001764	0.000000	1.000000
0	9	0005737	0.000000	1.000000
0	9	0016324	0.000000	1.000000
0	9	0008284	0.000000	1.000000
0	9	0001525	0.000000	1.000000
0	9	0043548	0.000000	1.000000
0	9	0003779	0.000000	1.000000
0	9	0031625	0.000000	1.000000
0	9	0051893	0.000000	1.000000
0	9	0061621	0.000000	0.087302
0	9	0046621	0.000000	1.000000
0	9	0016604	0.000000	1.000000
0	9	0032355	0.000000	1.000000
0	9	0004715	0.000000	1.000000
0	9	0038083	0.000000	1.000000
0	9	0007179	0.000000	1.000000
0	9	0030154	0.000000	1.000000
0	9	0007173	0.000000	1.000000
0	9	0010033	0.000000	1.000000
0	9	0042802	0.000000	1.000000
0	9	0045444	0.000000	1.000000
0	9	0030155	0.000000	1.000000
0	9	0071560	0.000000	1.000000
0	9	0009612	0.000000	1.000000
0	9	0018108	0.000000	1.000000
0	9	0008360	0.000000	1.000000
0	9	0042493	0.000000	1.000000
0	9	0019901	0.000000	1.000000
0	9	0043197	0.000000	1.000000
0	9	0000226	0.000000	1.000000
0	9	0043066	0.000000	1.000000
0	9	0060396	0.000000	1.000000
0	9	0001570	0.000000	1.000000
0	9	0014070	0.000000	1.000000
0	9	0016323	0.000000	1.000000
0	9	0005829	0.000000	1.000000
0	9	0005730	0.000000	1.000000
0	9	0045860	0.000000	1.000000
0	9	0042127	0.000000	1.000000
0	9	0015183	0.000000	0.083333
0	9	0045667	0.000000	1.000000
0	9	0042383	0.000000	1.000000
0	9	0043542	0.000000	1.000000
0	9	0021955	0.000000	1.000000
0	9	0005925	0.000000	1.000000
0	9	0005886	0.000000	1.000000
0	9	0010613	0.000000	1.000000
0	9	0046685	0.000000	1.000000
0	9	0001932	0.000000	1.000000
0	9	0005515	0.000000	1.000000
0	9	2000060	0.000000	1.000000
0	9	0044877	0.000000	1.000000
0	9	0007254	0.000000	1.000000
0	9	0050771	0.000000	1.000000
0	9	0042169	0.000000	1.000000
0	9	0060252	0.000000	1.000000
0	9	0005178	0.000000	1.000000
0	9	0014704	0.000000	1.000000
0	9	0050806	0.000000	1.000000
0	9	0050766	0.000000	1.000000
0	9	0097755	0.000000	1.000000
0	9	0005610	0.000000	0.083333
0	9	0005610	0.000000	0.083333
0	9	0098794	0.000000	1.000000
0	9	0004727	0.000000	1.000000
0	9	0005737	0.000000	1.000000
0	9	0004725	0.000000	1.000000
0	9	0005634	0.000000	1.000000
0	9	0030335	0.000000	1.000000
0	9	0002554	0.000000	0.034483
0	9	0005768	0.000000	1.000000
0	9	0005886	0.000000	1.000000
0	9	0009898	0.000000	1.000000
0	9	0004568	0.000000	0.093750
0	9	0003690	0.000000	0.028571
0	9	0007561	0.000000	0.025000
0	9	0033157	0.000000	1.000000
0	9	0005769	0.000000	1.000000
0	9	0032991	0.000000	1.000000
0	9	0007257	0.000000	1.000000
0	9	0006470	0.000000	1.000000
0	9	0046875	0.000000	1.000000
0	9	0035791	0.000000	1.000000
0	9	0008286	0.000000	1.000000
0	9	0008270	0.000000	1.000000
0	9	1903898	0.000000	1.000000
0	9	0005829	0.000000	1.000000
0	9	0046626	0.000000	1.000000
0	9	0005737	0.000000	1.000000
0	9	0030971	0.000000	1.000000
0	9	1990264	0.000000	1.000000
0	9	0035335	0.000000	1.000000
0	9	0005886	0.000000	1.000000
0	9	0019901	0.000000	1.000000
0	9	0031532	0.000000	1.000000
0	9	0005783	0.000000	1.000000
0	9	0030100	0.000000	1.000000
0	9	0061098	0.000000	1.000000
0	9	0070373	0.000000	1.000000
0	9	0036498	0.000000	1.000000
0	9	0031410	0.000000	1.000000
0	9	2000646	0.000000	1.000000
0	9	0004725	0.000000	1.000000
0	9	0098554	0.000000	1.000000
0	9	0005515	0.000000	1.000000
0	9	0030968	0.000000	1.000000
0	9	0009966	0.000000	1.000000
0	9	0007280	0.000000	0.080000
0	9	0097443	0.000000	1.000000
0	9	0043407	0.000000	1.000000
0	9	0034976	0.000000	1.000000
0	9	0051721	0.000000	1.000000
0	9	0031225	0.000000	1.000000
0	9	1902236	0.000000	1.000000
0	9	0005158	0.000000	1.000000
0	9	0060029	0.000000	0.050000
0	9	0019899	0.000000	1.000000
0	9	0060173	0.000000	0.076923
0	9	0030948	0.000000	1.000000
0	9	1902202	0.000000	1.000000
0	9	0050702	0.000000	0.068966
0	9	1902206	0.000000	1.000000
0	9	0030183	0.000000	1.000000
0	9	0005654	0.000000	1.000000
0	9	0042532	0.000000	1.000000
0	9	0005829	0.000000	1.000000
0	9	1902233	0.000000	1.000000
0	9	0006470	0.000000	1.000000
0	9	0005515	0.000000	1.000000
0	9	0042593	0.000000	1.000000
0	9	1902227	0.000000	1.000000
0	9	0045722	0.000000	1.000000
0	9	1902237	0.000000	1.000000
0	9	0005178	0.000000	1.000000
0	9	2000587	0.000000	1.000000
0	9	0050860	0.000000	1.000000
0	9	0061099	0.000000	1.000000
0	9	0045650	0.000000	1.000000
0	9	0005793	0.000000	1.000000
0	9	0042059	0.000000	1.000000
0	9	0019905	0.000000	1.000000
0	9	0070104	0.000000	1.000000
0	9	0019901	0.000000	1.000000
0	9	0060336	0.000000	1.000000
0	9	0070373	0.000000	1.000000
0	9	0030217	0.000000	1.000000
0	9	0004726	0.000000	1.000000
0	9	0030218	0.000000	1.000000
0	9	1902202	0.000000	1.000000
0	9	0035335	0.000000	1.000000
0	9	0008286	0.000000	1.000000
0	9	0000122	0.000000	1.000000
0	9	0050922	0.000000	1.000000
0	9	0097677	0.000000	1.000000
0	9	0005783	0.000000	1.000000
0	9	1903899	0.000000	1.000000
0	9	0010804	0.000000	1.000000
0	9	0009609	0.000000	0.062500
0	9	0050728	0.000000	1.000000
0	9	0004725	0.000000	1.000000
0	9	0008285	0.000000	1.000000
0	9	0030971	0.000000	1.000000
0	9	0046627	0.000000	1.000000
0	9	0003677	0.000000	1.000000
0	9	0005634	0.000000	1.000000
0	9	0030261	0.000000	0.076923
0	9	0005886	0.000000	1.000000
0	9	0010888	0.000000	1.000000
0	9	0060339	0.000000	1.000000
0	9	1902215	0.000000	1.000000
0	9	0007099	0.000000	0.057143
0	9	0016081	0.000000	0.068493
0	9	1900165	0.000000	1.000000
0	9	0050730	0.000000	1.000000
0	9	0006470	0.000000	1.000000
0	9	0043508	0.000000	1.000000
0	9	1902523	0.000000	1.000000
0	9	0034157	0.000000	1.000000
0	9	0031625	0.000000	1.000000
0	9	0002577	0.000000	1.000000
0	9	0042307	0.000000	1.000000
0	9	1903169	0.000000	1.000000
0	9	0010507	0.000000	1.000000
0	9	0034165	0.000000	1.000000
0	9	0035549	0.000000	1.000000
0	9	2000566	0.000000	1.000000
0	9	0005737	0.000000	1.000000
0	9	1903753	0.000000	1.000000
0	9	0071225	0.000000	1.000000
0	9	0002685	0.000000	1.000000
0	9	0032720	0.000000	1.000000
0	9	1902741	0.000000	1.000000
0	9	0005634	0.000000	1.000000
0	9	1901222	0.000000	1.000000
0	9	0048471	0.000000	1.000000
0	9	0016791	0.000000	1.000000
0	9	0019900	0.000000	1.000000
0	9	0034145	0.000000	1.000000
0	9	0070433	0.000000	1.000000
0	9	0050852	0.000000	1.000000
0	9	0032817	0.000000	1.000000
0	9	0031663	0.000000	1.000000
0	9	0034141	0.000000	1.000000
0	9	0070374	0.000000	1.000000
0	9	0050868	0.000000	1.000000
0	9	0010628	0.000000	1.000000
0	9	0004725	0.000000	1.000000
0	9	0032481	0.000000	1.000000
0	9	1990782	0.000000	1.000000
0	9	0030217	0.000000	1.000000
0	9	0050860	0.000000	1.000000
0	9	0035644	0.000000	1.000000
0	9	0010629	0.000000	1.000000
0	9	0099566	0.000000	0.083333
0	9	2000483	0.000000	1.000000
0	9	0005515	0.000000	1.000000
0	9	0032496	0.000000	1.000000
0	9	0002230	0.000000	1.000000
0	9	1902715	0.000000	1.000000
0	9	0017124	0.000000	1.000000
0	9	0009898	0.000000	1.000000
0	9	0071663	0.000000	1.000000
0	9	0000056	0.000000	0.022222
0	9	0090118	0.000000	0.038462
0	9	0090222	0.000000	0.076923
0	9	0007159	0.000000	1.000000
0	9	0098857	0.000000	1.000000
0	9	0045059	0.000000	1.000000
0	9	0045085	0.000000	1.000000
0	9	0050853	0.000000	1.000000
0	9	0002925	0.000000	1.000000
0	9	0009898	0.000000	1.000000
0	9	0019901	0.000000	1.000000
0	9	0050852	0.000000	1.000000
0	9	0070373	0.000000	1.000000
0	9	0030506	0.000000	1.000000
0	9	0006933	0.000000	1.000000
0	9	0016021	0.000000	1.000000
0	9	0031668	0.000000	1.000000
0	9	0050732	0.000000	1.000000
0	9	0005001	0.000000	1.000000
0	9	0002711	0.000000	1.000000
0	9	2001236	0.000000	1.000000
0	9	0032677	0.000000	1.000000
0	9	0044855	0.000000	1.000000
0	9	0045588	0.000000	1.000000
0	9	0035584	0.000000	1.000000
0	9	0051607	0.000000	1.000000
0	9	0045060	0.000000	1.000000
0	9	0050731	0.000000	1.000000
0	9	1903615	0.000000	1.000000
0	9	0005102	0.000000	1.000000
0	9	0001915	0.000000	1.000000
0	9	0005887	0.000000	1.000000
0	9	0005515	0.000000	1.000000
0	9	0051209	0.000000	1.000000
0	9	0006470	0.000000	1.000000
0	9	0005886	0.000000	1.000000
0	9	0002378	0.000000	1.000000
0	9	0030183	0.000000	1.000000
0	9	0031953	0.000000	1.000000
0	9	0048864	0.000000	1.000000
0	9	0019887	0.000000	1.000000
0	9	0016311	0.000000	1.000000
0	9	0008201	0.000000	1.000000
0	9	0048539	0.000000	1.000000
0	9	0042100	0.000000	1.000000
0	9	0001960	0.000000	1.000000
0	9	0030507	0.000000	1.000000
0	9	0045577	0.000000	1.000000
0	9	0010468	0.000000	1.000000
0	9	0006469	0.000000	1.000000
0	9	0061099	0.000000	1.000000
0	9	0051726	0.000000	1.000000
0	9	0048304	0.000000	1.000000
0	9	0002244	0.000000	1.000000
0	9	2000648	0.000000	1.000000
0	9	0070374	0.000000	1.000000
0	9	0000187	0.000000	1.000000
0	9	0009897	0.000000	1.000000
0	9	0045582	0.000000	1.000000
0	9	0032760	0.000000	1.000000
0	9	0045086	0.000000	1.000000
0	9	0005925	0.000000	1.000000
0	9	0046641	0.000000	1.000000
0	9	0009986	0.000000	1.000000
0	9	0046425	0.000000	1.000000
0	9	0050855	0.000000	1.000000
0	9	0010332	0.000000	1.000000
0	9	2000473	0.000000	1.000000
0	9	0004725	0.000000	1.000000
0	9	2001238	0.000000	1.000000
0	9	0071944	0.000000	1.000000
0	9	0050857	0.000000	1.000000
0	9	0044770	0.000000	1.000000
0	9	0002923	0.000000	1.000000
0	9	0043395	0.000000	1.000000
0	9	0017127	0.000000	0.068966
0	9	0032059	0.000000	1.000000
0	9	0043410	0.000000	1.000000
0	9	0001916	0.000000	1.000000
0	9	0030890	0.000000	1.000000
0	9	1905451	0.000000	1.000000
0	9	0001779	0.000000	1.000000
0	9	0030217	0.000000	1.000000
0	9	0042102	0.000000	1.000000
0	9	0042098	0.000000	1.000000
0	9	0045121	0.000000	1.000000
0	9	0050764	0.000000	1.000000
0	9	0061097	0.000000	1.000000
0	9	0019048	0.000000	0.090909
0	9	0034363	0.000000	0.076923
0	9	0043691	0.000000	0.080000
0	9	0034113	0.000000	1.000000
0	9	0098978	0.000000	1.000000
0	9	0098686	0.000000	1.000000
0	9	0050776	0.000000	1.000000
0	9	0099056	0.000000	1.000000
0	9	0007157	0.000000	1.000000
0	9	0050839	0.000000	1.000000
0	9	0050775	0.000000	1.000000
0	9	0099560	0.000000	1.000000
0	9	0097105	0.000000	1.000000
0	9	0030182	0.000000	1.000000
0	9	0005102	0.000000	1.000000
0	9	0005515	0.000000	1.000000
0	9	0050804	0.000000	1.000000
0	9	0051965	0.000000	1.000000
0	9	0046426	0.000000	1.000000
0	9	0099151	0.000000	1.000000
0	9	0098685	0.000000	1.000000
0	9	0008387	0.000000	0.083333
0	9	0004435	0.000000	0.083333
0	9	0071456	0.000000	0.086957
0	9	0006754	0.000000	0.031746
0	9	0005829	0.000000	1.000000
0	9	0005886	0.000000	1.000000
0	9	0010633	0.000000	1.000000
0	9	0004725	0.000000	1.000000
0	9	0038128	0.000000	1.000000
0	9	0030054	0.000000	1.000000
0	9	0030182	0.000000	1.000000
0	9	0032510	0.000000	0.047619
0	9	0006470	0.000000	1.000000
0	9	0070373	0.000000	1.000000
0	9	0003374	0.000000	0.080000
0	9	0019901	0.000000	1.000000
0	9	0007399	0.000000	1.000000
0	9	0005515	0.000000	1.000000
0	9	0051290	0.000000	0.086957
0	9	0001787	0.000000	0.086957
0	9	0006915	0.000000	1.000000
0	9	0098963	0.000000	1.000000
0	9	0003677	0.000000	1.000000
0	9	0000977	0.000000	1.000000
0	9	0008283	0.000000	1.000000
0	9	0032422	0.000000	1.000000
0	9	0043025	0.000000	1.000000
0	9	0003691	0.000000	1.000000
0	9	0005634	0.000000	1.000000
0	9	0007093	0.000000	1.000000
0	9	0005662	0.000000	1.000000
0	9	0007399	0.000000	1.000000
0	9	0008284	0.000000	1.000000
0	9	0005515	0.000000	1.000000
0	9	0003700	0.000000	1.000000
0	9	0045892	0.000000	1.000000
0	9	0050673	0.000000	1.000000
0	9	0008134	0.000000	1.000000
0	9	0030154	0.000000	1.000000
0	9	1904059	0.000000	1.000000
0	9	0014069	0.000000	1.000000
0	9	0001227	0.000000	1.000000
0	9	0046651	0.000000	1.000000
0	9	0030425	0.000000	1.000000
0	9	0000900	0.000000	1.000000
0	9	0005737	0.000000	1.000000
0	9	0098794	0.000000	1.000000
0	9	0043565	0.000000	1.000000
0	9	0048812	0.000000	1.000000
0	9	1905429	0.000000	0.062500
0	9	0006268	0.000000	1.000000
0	9	0007480	0.000000	1.000000
0	9	0003697	0.000000	1.000000
0	9	0046332	0.000000	1.000000
0	9	0098978	0.000000	1.000000
0	9	0003690	0.000000	1.000000
0	9	0035898	0.000000	0.092593
0	9	0007035	0.000000	0.085714
0	9	0001806	0.000000	0.076923
0	9	0000900	0.000000	1.000000
0	9	0045892	0.000000	1.000000
0	9	0043565	0.000000	1.000000
0	9	0006915	0.000000	1.000000
0	9	0003690	0.000000	1.000000
0	9	0008283	0.000000	1.000000
0	9	0032422	0.000000	1.000000
0	9	0003700	0.000000	1.000000
0	9	0000122	0.000000	1.000000
0	9	0003723	0.000000	1.000000
0	9	0005515	0.000000	1.000000
0	9	0003697	0.000000	1.000000
0	9	0008134	0.000000	1.000000
0	9	0005662	0.000000	1.000000
0	9	0000977	0.000000	1.000000
0	9	0005634	0.000000	1.000000
0	9	0006429	0.000000	0.043478
0	9	0003729	0.000000	1.000000
0	9	0030154	0.000000	1.000000
0	9	0001227	0.000000	1.000000
0	9	0046332	0.000000	1.000000
0	9	0006465	0.000000	0.086957
0	9	0031012	0.000000	0.076923
0	9	0090188	0.000000	0.081633
0	9	0050804	0.000000	1.000000
0	9	0005737	0.000000	1.000000
0	9	0008022	0.000000	1.000000
0	9	0032780	0.000000	1.000000
0	9	0042391	0.000000	1.000000
0	9	0005829	0.000000	1.000000
0	9	0021586	0.000000	0.045455
0	9	0006954	0.000000	1.000000
0	9	0032991	0.000000	1.000000
0	9	0005815	0.000000	1.000000
0	9	0005886	0.000000	1.000000
0	9	0005634	0.000000	1.000000
0	9	0018685	0.000000	0.076923
0	9	0043271	0.000000	1.000000
0	9	0072659	0.000000	0.076923
0	9	0002859	0.000000	0.090909
0	9	0008630	0.000000	1.000000
0	9	0044351	0.000000	1.000000
0	9	0050727	0.000000	1.000000
0	9	0016505	0.000000	1.000000
0	9	0010803	0.000000	1.000000
0	9	0043065	0.000000	1.000000
0	9	0009617	0.000000	1.000000
0	9	0043124	0.000000	1.000000
0	9	0032729	0.000000	1.000000
0	9	0071901	0.000000	1.000000
0	9	1900016	0.000000	1.000000
0	9	0042104	0.000000	1.000000
0	9	0042802	0.000000	1.000000
0	9	0032088	0.000000	1.000000
0	9	0072332	0.000000	1.000000
0	9	0050766	0.000000	1.000000
0	9	0046983	0.000000	1.000000
0	9	0032760	0.000000	1.000000
0	9	0097169	0.000000	1.000000
0	9	0050870	0.000000	1.000000
0	9	0072558	0.000000	1.000000
0	9	2000484	0.000000	1.000000
0	9	0032991	0.000000	1.000000
0	9	0002277	0.000000	1.000000
0	9	2000406	0.000000	1.000000
0	9	0005730	0.000000	1.000000
0	9	0032755	0.000000	1.000000
0	9	0051091	0.000000	1.000000
0	9	0032090	0.000000	1.000000
0	9	0042771	0.000000	1.000000
0	9	0017024	0.000000	1.000000
0	9	0019899	0.000000	1.000000
0	9	0005576	0.000000	1.000000
0	9	0005737	0.000000	1.000000
0	9	0043025	0.000000	1.000000
0	9	0043087	0.000000	1.000000
0	9	0070374	0.000000	1.000000
0	9	2001242	0.000000	1.000000
0	9	0001773	0.000000	1.000000
0	9	0010506	0.000000	1.000000
0	9	0030838	0.000000	1.000000
0	9	2001238	0.000000	1.000000
0	9	2000778	0.000000	1.000000
0	9	0005634	0.000000	1.000000
0	9	0002588	0.000000	1.000000
0	9	0008385	0.000000	1.000000
0	9	0002230	0.000000	1.000000
0	9	0005515	0.000000	1.000000
0	9	0097202	0.000000	1.000000
0	9	2001056	0.000000	1.000000
0	9	0044325	0.000000	1.000000
0	9	0005523	0.000000	1.000000
0	9	0006954	0.000000	1.000000
0	9	0002218	0.000000	1.000000
0	9	0097153	0.000000	1.000000
0	9	0033209	0.000000	1.000000
0	9	0043280	0.000000	1.000000
0	9	0051092	0.000000	1.000000
0	9	0042981	0.000000	1.000000
0	9	0050829	0.000000	1.000000
0	9	0005829	0.000000	1.000000
0	9	0070700	0.000000	1.000000
0	9	0032611	0.000000	1.000000
0	9	0051607	0.000000	1.000000
0	9	0006915	0.000000	1.000000
0	9	0032688	0.000000	1.000000
0	9	0071347	0.000000	1.000000
0	9	0005138	0.000000	1.000000
0	9	0051260	0.000000	1.000000
0	9	2001181	0.000000	1.000000
0	9	0071356	0.000000	1.000000
0	9	0002821	0.000000	1.000000
0	9	0050718	0.000000	1.000000
0	9	0090200	0.000000	1.000000
0	9	0031647	0.000000	1.000000
0	9	0006919	0.000000	1.000000
0	9	0006096	0.000000	0.059829
0	9	0042803	0.000000	1.000000
0	9	0071222	0.000000	1.000000
0	9	0090197	0.000000	1.000000
0	9	0002020	0.000000	1.000000
0	9	0060010	0.000000	0.064516
0	9	0000062	0.000000	0.090909
0	9	0072559	0.000000	1.000000
0	9	0043281	0.000000	1.000000
0	9	0005739	0.000000	1.000000
0	9	0001736	0.000000	0.071429
0	9	0046330	0.000000	1.000000
0	9	0005929	0.000000	1.000000
0	9	0007030	0.000000	1.000000
0	9	0003924	0.000000	1.000000
0	9	0035869	0.000000	1.000000
0	9	0043025	0.000000	1.000000
0	9	0006888	0.000000	1.000000
0	9	0050775	0.000000	1.000000
0	9	0000281	0.000000	1.000000
0	9	0007264	0.000000	1.000000
0	9	0007112	0.000000	1.000000
0	9	0009306	0.000000	1.000000
0	9	0032154	0.000000	1.000000
0	9	0034067	0.000000	1.000000
0	9	0005515	0.000000	1.000000
0	9	0097014	0.000000	1.000000
0	9	0032024	0.000000	1.000000
0	9	0005634	0.000000	1.000000
0	9	0033500	0.000000	1.000000
0	9	1905808	0.000000	1.000000
0	9	1905345	0.000000	1.000000
0	9	0005737	0.000000	1.000000
0	9	0034427	0.000000	0.081633
0	9	0031146	0.000000	0.060606
0	9	0030334	0.000000	1.000000
0	9	0005794	0.000000	1.000000
0	9	0008089	0.000000	1.000000
0	9	0002138	0.000000	0.078947
0	9	0006114	0.000000	0.066667
0	9	0030953	0.000000	1.000000
0	9	0005815	0.000000	1.000000
0	9	0032482	0.000000	1.000000
0	9	0030424	0.000000	1.000000
0	9	0070062	0.000000	1.000000
0	9	0006886	0.000000	1.000000
0	9	0005737	0.000000	1.000000
0	9	0016192	0.000000	1.000000
0	9	0010634	0.000000	1.000000
0	9	0045335	0.000000	1.000000
0	9	0032154	0.000000	1.000000
0	9	0010971	0.000000	1.000000
0	9	0032991	0.000000	1.000000
0	9	0008017	0.000000	1.000000
0	9	0043231	0.000000	1.000000
0	9	0098837	0.000000	1.000000
0	9	0055037	0.000000	1.000000
0	9	0032402	0.000000	1.000000
0	9	0098685	0.000000	1.000000
0	9	0005828	0.000000	1.000000
0	9	0090307	0.000000	1.000000
0	9	0006887	0.000000	1.000000
0	9	0072594	0.000000	1.000000
0	9	0003924	0.000000	1.000000
0	9	0098887	0.000000	1.000000
0	9	0031982	0.000000	1.000000
0	9	0098978	0.000000	1.000000
0	9	0150093	0.000000	1.000000
0	9	0005525	0.000000	1.000000
0	9	0060627	0.000000	1.000000
0	9	0030133	0.000000	1.000000
0	9	0005515	0.000000	1.000000
0	9	0010796	0.000000	1.000000
0	9	0031175	0.000000	1.000000
0	9	0048471	0.000000	1.000000
0	9	0005739	0.000000	1.000000
0	9	0005771	0.000000	1.000000
0	9	0005813	0.000000	1.000000
0	9	0031410	0.000000	1.000000
0	9	0005802	0.000000	1.000000
0	9	1903078	0.000000	1.000000
0	9	0032465	0.000000	1.000000
0	9	0051223	0.000000	1.000000
0	9	0048169	0.000000	1.000000
0	9	0000922	0.000000	1.000000
0	9	0072659	0.000000	1.000000
0	9	0036258	0.000000	1.000000
0	9	0051650	0.000000	1.000000
0	9	0090150	0.000000	1.000000
0	9	0016020	0.000000	1.000000
0	9	0003747	0.000000	0.074627
0	9	1990182	0.000000	1.000000
0	9	0099003	0.000000	1.000000
0	9	0031489	0.000000	1.000000
0	9	0005768	0.000000	1.000000
0	9	0007080	0.000000	1.000000
0	9	0045773	0.000000	1.000000
0	9	0006784	0.000000	0.052632
0	9	0042297	0.000000	0.076923
0	9	0004534	0.000000	0.083333
0	9	0005769	0.000000	1.000000
0	9	0045335	0.000000	1.000000
0	9	0005741	0.000000	1.000000
0	9	0071468	0.000000	1.000000
0	9	0035773	0.000000	1.000000
0	9	0055037	0.000000	1.000000
0	9	0045055	0.000000	1.000000
0	9	0043015	0.000000	1.000000
0	9	0043231	0.000000	1.000000
0	9	0071346	0.000000	1.000000
0	9	0070164	0.000000	1.000000
0	9	0005815	0.000000	1.000000
0	9	2000008	0.000000	1.000000
0	9	0030141	0.000000	1.000000
0	9	0005794	0.000000	1.000000
0	9	0017137	0.000000	1.000000
0	9	0061180	0.000000	0.052632
0	9	0005739	0.000000	1.000000
0	9	0030728	0.000000	0.052632
0	9	0006334	0.000000	0.071429
0	9	0008138	0.000000	0.055556
0	9	0030425	0.000000	1.000000
0	9	0019882	0.000000	1.000000
0	9	0006605	0.000000	1.000000
0	9	0005794	0.000000	1.000000
0	9	0001750	0.000000	1.000000
0	9	0050766	0.000000	1.000000
0	9	1903435	0.000000	1.000000
0	9	0031489	0.000000	1.000000
0	9	0005525	0.000000	1.000000
0	9	0006887	0.000000	1.000000
0	9	0042470	0.000000	1.000000
0	9	0006886	0.000000	1.000000
0	9	0005515	0.000000	1.000000
0	9	0032482	0.000000	1.000000
0	9	0097278	0.000000	1.000000
0	9	1903307	0.000000	1.000000
0	9	0043316	0.000000	1.000000
0	9	0051875	0.000000	1.000000
0	9	0010628	0.000000	1.000000
0	9	0045921	0.000000	1.000000
0	9	1903428	0.000000	1.000000
0	9	0030318	0.000000	1.000000
0	9	0043320	0.000000	1.000000
0	9	0016324	0.000000	1.000000
0	9	0051904	0.000000	1.000000
0	9	0030141	0.000000	1.000000
0	9	0030667	0.000000	1.000000
0	9	0007596	0.000000	1.000000
0	9	0070382	0.000000	1.000000
0	9	0005764	0.000000	1.000000
0	9	0071985	0.000000	1.000000
0	9	0032402	0.000000	1.000000
0	9	0032585	0.000000	1.000000
0	9	0019904	0.000000	1.000000
0	9	0019003	0.000000	1.000000
0	9	0032400	0.000000	1.000000
0	9	0003924	0.000000	1.000000
0	9	0043473	0.000000	1.000000
0	9	0016192	0.000000	1.000000
0	9	0005770	0.000000	1.000000
0	9	0046459	0.000000	0.090909
0	9	1902981	0.000000	0.041667
0	9	1990182	0.000000	1.000000
0	9	0033093	0.000000	1.000000
0	9	0036257	0.000000	1.000000
0	9	0048352	0.000000	0.074074
0	9	0006559	0.000000	0.047619
0	9	0008021	0.000000	1.000000
0	9	0005886	0.000000	1.000000
0	9	0019003	0.000000	1.000000
0	9	0048471	0.000000	1.000000
0	9	0017157	0.000000	1.000000
0	9	0005737	0.000000	1.000000
0	9	0005515	0.000000	1.000000
0	9	0018125	0.000000	1.000000
0	9	0072659	0.000000	1.000000
0	9	0019882	0.000000	1.000000
0	9	0098691	0.000000	1.000000
0	9	0030141	0.000000	1.000000
0	9	0005525	0.000000	1.000000
0	9	0006904	0.000000	1.000000
0	9	0051586	0.000000	1.000000
0	9	0005829	0.000000	1.000000
0	9	0005768	0.000000	1.000000
0	9	0097494	0.000000	1.000000
0	9	0031982	0.000000	1.000000
0	9	0098993	0.000000	1.000000
0	9	0006886	0.000000	1.000000
0	9	0032482	0.000000	1.000000
0	9	0009306	0.000000	1.000000
0	9	0030742	0.000000	1.000000
0	9	0098693	0.000000	1.000000
0	9	0003924	0.000000	1.000000
0	9	0048368	0.000000	0.076923
0	9	0061099	0.000000	0.081633
0	9	0033128	0.000000	0.085106
0	9	0031489	0.000000	1.000000
0	9	0035914	0.000000	0.080000
0	9	2000786	0.000000	1.000000
0	9	0005886	0.000000	1.000000
0	9	0097051	0.000000	1.000000
0	9	0005829	0.000000	1.000000
0	9	1903061	0.000000	1.000000
0	9	0046982	0.000000	1.000000
0	9	0017137	0.000000	1.000000
0	9	0017112	0.000000	1.000000
0	9	0030234	0.000000	1.000000
0	9	0061002	0.000000	0.079365
0	9	0032991	0.000000	1.000000
0	9	0043087	0.000000	1.000000
0	9	1903373	0.000000	1.000000
0	9	0018057	0.000000	0.040000
0	9	0001841	0.000000	0.032258
0	9	0002076	0.000000	0.062500
0	9	0051490	0.000000	1.000000
0	9	0006612	0.000000	1.000000
0	9	0005515	0.000000	1.000000
0	9	0017112	0.000000	1.000000
0	9	0005634	0.000000	1.000000
0	9	0005829	0.000000	1.000000
0	9	0042802	0.000000	1.000000
0	9	0051020	0.000000	1.000000
0	9	0060271	0.000000	1.000000
0	9	0005813	0.000000	1.000000
0	9	0005794	0.000000	1.000000
0	9	0071250	0.000000	0.068966
0	9	0048471	0.000000	1.000000
0	9	0005737	0.000000	1.000000
0	9	1990635	0.000000	1.000000
0	9	0072752	0.000000	0.046512
0	9	0033365	0.000000	1.000000
0	9	0061042	0.000000	0.034483
0	9	0060396	0.000000	0.085106
0	9	0016020	0.000000	1.000000
0	9	0006892	0.000000	1.000000
0	9	0005829	0.000000	1.000000
0	9	0008270	0.000000	1.000000
0	9	0005085	0.000000	1.000000
0	9	0002827	0.000000	0.083333
0	9	0007161	0.000000	0.083333
0	9	0061771	0.000000	0.076923
0	9	0071386	0.000000	0.026316
0	9	0005886	0.000000	1.000000
0	9	0031941	0.000000	1.000000
0	9	0012505	0.000000	1.000000
0	9	0021894	0.000000	1.000000
0	9	0016477	0.000000	1.000000
0	9	1900026	0.000000	1.000000
0	9	0014041	0.000000	1.000000
0	9	0005829	0.000000	1.000000
0	9	0048471	0.000000	1.000000
0	9	0050905	0.000000	1.000000
0	9	0030031	0.000000	1.000000
0	9	0043025	0.000000	1.000000
0	9	0007266	0.000000	1.000000
0	9	0003924	0.000000	1.000000
0	9	0005737	0.000000	1.000000
0	9	0000902	0.000000	1.000000
0	9	0019901	0.000000	1.000000
0	9	0071944	0.000000	1.000000
0	9	0005515	0.000000	1.000000
0	9	0050885	0.000000	1.000000
0	9	0043652	0.000000	1.000000
0	9	0051932	0.000000	1.000000
0	9	0030036	0.000000	1.000000
0	9	0022604	0.000000	1.000000
0	9	0007015	0.000000	1.000000
0	9	0031175	0.000000	1.000000
0	9	0009972	0.000000	0.040816
0	9	0048873	0.000000	1.000000
0	9	0005856	0.000000	1.000000
0	9	0005525	0.000000	1.000000
0	9	0033630	0.000000	1.000000
0	9	0031532	0.000000	1.000000
0	9	0043005	0.000000	1.000000
0	9	0030426	0.000000	1.000000
0	9	0042995	0.000000	1.000000
0	9	0048306	0.000000	1.000000
0	9	0030838	0.000000	1.000000
0	9	0071267	0.000000	0.047619
0	9	0060416	0.000000	0.083333
0	9	0006429	0.000000	0.040816
0	9	0043014	0.000000	1.000000
0	9	0008272	0.000000	1.000000
0	9	0051233	0.000000	1.000000
0	9	0005634	0.000000	1.000000
0	9	0008017	0.000000	1.000000
0	9	0051988	0.000000	1.000000
0	9	0005096	0.000000	1.000000
0	9	0000281	0.000000	1.000000
0	9	0030496	0.000000	1.000000
0	9	0007405	0.000000	1.000000
0	9	0072686	0.000000	1.000000
0	9	0005654	0.000000	1.000000
0	9	0031234	0.000000	1.000000
0	9	0032154	0.000000	1.000000
0	9	0097149	0.000000	1.000000
0	9	0032467	0.000000	1.000000
0	9	0043015	0.000000	1.000000
0	9	0000915	0.000000	1.000000
0	9	0005547	0.000000	1.000000
0	9	0051256	0.000000	1.000000
0	9	0045995	0.000000	1.000000
0	9	0019901	0.000000	1.000000
0	9	0048487	0.000000	1.000000
0	9	0016598	0.000000	0.054054
0	9	0050428	0.000000	0.030303
0	9	0071385	0.000000	0.066667
0	9	0019550	0.000000	0.050000
0	9	0005654	0.000000	1.000000
0	9	0030896	0.000000	1.000000
0	9	0005694	0.000000	1.000000
0	9	0051598	0.000000	1.000000
0	9	0000077	0.000000	1.000000
0	9	0008408	0.000000	1.000000
0	9	0071479	0.000000	1.000000
0	9	0043231	0.000000	1.000000
0	9	0007290	0.000000	0.070175
0	9	0051586	0.000000	0.080000
0	9	0021871	0.000000	0.040000
0	9	0042271	0.000000	0.068182
0	9	0010569	0.000000	1.000000
0	9	0005739	0.000000	1.000000
0	9	0042148	0.000000	1.000000
0	9	0014070	0.000000	1.000000
0	9	0016605	0.000000	1.000000
0	9	0009636	0.000000	1.000000
0	9	0006312	0.000000	1.000000
0	9	0051260	0.000000	1.000000
0	9	0000722	0.000000	1.000000
0	9	0051321	0.000000	1.000000
0	9	0005730	0.000000	1.000000
0	9	0070192	0.000000	1.000000
0	9	0007127	0.000000	1.000000
0	9	0005634	0.000000	1.000000
0	9	0007131	0.000000	1.000000
0	9	0042493	0.000000	1.000000
0	9	0000793	0.000000	1.000000
0	9	1990414	0.000000	1.000000
0	9	0008094	0.000000	1.000000
0	9	0000790	0.000000	1.000000
0	9	0010833	0.000000	1.000000
0	9	0000730	0.000000	1.000000
0	9	0071480	0.000000	1.000000
0	9	0005654	0.000000	1.000000
0	9	0005737	0.000000	1.000000
0	9	0003697	0.000000	1.000000
0	9	0072757	0.000000	1.000000
0	9	0000724	0.000000	1.000000
0	9	0071479	0.000000	1.000000
0	9	0032991	0.000000	1.000000
0	9	0005524	0.000000	1.000000
0	9	0008022	0.000000	1.000000
0	9	0006268	0.000000	1.000000
0	9	0000785	0.000000	1.000000
0	9	0006974	0.000000	1.000000
0	9	0000794	0.000000	1.000000
0	9	0000228	0.000000	1.000000
0	9	0070182	0.000000	1.000000
0	9	0072711	0.000000	1.000000
0	9	0000800	0.000000	1.000000
0	9	0042802	0.000000	1.000000
0	9	0032200	0.000000	1.000000
0	9	0031297	0.000000	1.000000
0	9	0043142	0.000000	1.000000
0	9	0019899	0.000000	1.000000
0	9	0000784	0.000000	1.000000
0	9	0005515	0.000000	1.000000
0	9	0000150	0.000000	1.000000
0	9	0000795	0.000000	1.000000
0	9	0036297	0.000000	1.000000
0	9	0072719	0.000000	1.000000
0	9	0003682	0.000000	1.000000
0	9	0048471	0.000000	1.000000
0	9	0021747	0.000000	0.052632
0	9	0010165	0.000000	1.000000
0	9	0035861	0.000000	1.000000
0	9	0005829	0.000000	1.000000
0	9	0071312	0.000000	1.000000
0	9	0051106	0.000000	1.000000
0	9	0001932	0.000000	1.000000
0	9	0003690	0.000000	1.000000
0	9	1904631	0.000000	1.000000
0	9	0006281	0.000000	1.000000
0	9	0042747	0.000000	0.066667
0	9	0034067	0.000000	0.083333
0	9	0015693	0.000000	0.076923
0	9	0003697	0.000000	1.000000
0	9	0010569	0.000000	1.000000
0	9	0000790	0.000000	1.000000
0	9	0003690	0.000000	1.000000
0	9	0006310	0.000000	1.000000
0	9	0005634	0.000000	1.000000
0	9	0071479	0.000000	1.000000
0	9	0036297	0.000000	1.000000
0	9	0000724	0.000000	1.000000
0	9	0045581	0.000000	0.076923
0	9	0032991	0.000000	1.000000
0	9	0003085	0.000000	0.071429
0	9	0072520	0.000000	0.033333
0	9	0003723	0.000000	1.000000
0	9	0099148	0.000000	0.095238
0	9	0031573	0.000000	1.000000
0	9	0005515	0.000000	1.000000
0	9	0008408	0.000000	1.000000
0	9	0071479	0.000000	1.000000
0	9	0032728	0.000000	0.083333
0	9	0030896	0.000000	1.000000
0	9	0005634	0.000000	1.000000
0	9	0031965	0.000000	1.000000
0	9	1903421	0.000000	0.093750
0	9	0032874	0.000000	0.057143
0	9	2000546	0.000000	0.070175
0	9	0046658	0.000000	1.000000
0	9	0030042	0.000000	0.090909
0	9	0005886	0.000000	1.000000
0	9	0009897	0.000000	1.000000
0	9	0071222	0.000000	1.000000
0	9	0005615	0.000000	1.000000
0	9	0046703	0.000000	1.000000
0	9	0042267	0.000000	1.000000
0	9	0030101	0.000000	1.000000
0	9	0001913	0.000000	1.000000
0	9	0042271	0.000000	1.000000
0	9	2000734	0.000000	0.065574
0	9	0071360	0.000000	1.000000
0	9	0042742	0.000000	1.000000
0	9	0006955	0.000000	1.000000
0	9	0005515	0.000000	1.000000
0	9	0060766	0.000000	0.090909
0	9	1903608	0.000000	0.083333
0	9	0044214	0.000000	1.000000
0	9	0046658	0.000000	1.000000
0	9	0009897	0.000000	1.000000
0	9	0005515	0.000000	1.000000
0	9	0001913	0.000000	1.000000
0	9	0042267	0.000000	1.000000
0	9	0042271	0.000000	1.000000
0	9	0005615	0.000000	1.000000
0	9	0005886	0.000000	1.000000
0	9	0046703	0.000000	1.000000
0	9	0006955	0.000000	1.000000
0	9	0035871	0.000000	0.080000
0	9	0045039	0.000000	0.045455
0	9	0030101	0.000000	1.000000
0	9	1990180	0.000000	0.057143
0	9	1901919	0.000000	0.068966
0	9	0005615	0.000000	1.000000
0	9	0042267	0.000000	1.000000
0	9	0042271	0.000000	1.000000
0	9	0005886	0.000000	1.000000
0	9	0044214	0.000000	1.000000
0	9	0009897	0.000000	1.000000
0	9	0001913	0.000000	1.000000
0	9	1990426	0.000000	0.050000
0	9	0030101	0.000000	1.000000
0	9	0006955	0.000000	1.000000
0	9	0046703	0.000000	1.000000
0	9	0032714	0.000000	0.081081
0	9	0010085	0.000000	0.066667
0	9	0055062	0.000000	0.066667
0	9	0005886	0.000000	1.000000
0	9	0008179	0.000000	1.000000
0	9	0000165	0.000000	1.000000
0	9	0048011	0.000000	1.000000
0	9	0035994	0.000000	1.000000
0	9	0045104	0.000000	1.000000
0	9	0006468	0.000000	1.000000
0	9	0001934	0.000000	1.000000
0	9	0042802	0.000000	1.000000
0	9	0004672	0.000000	1.000000
0	9	0035019	0.000000	1.000000
0	9	0001666	0.000000	1.000000
0	9	0005829	0.000000	1.000000
0	9	0045944	0.000000	1.000000
0	9	0001678	0.000000	1.000000
0	9	0005739	0.000000	1.000000
0	9	0007507	0.000000	1.000000
0	9	0048538	0.000000	1.000000
0	9	0031333	0.000000	1.000000
0	9	0004674	0.000000	1.000000
0	9	1902042	0.000000	1.000000
0	9	0019899	0.000000	1.000000
0	9	0017016	0.000000	1.000000
0	9	0043066	0.000000	1.000000
0	9	0035773	0.000000	1.000000
0	9	0008285	0.000000	1.000000
0	9	0016607	0.000000	1.000000
0	9	0031143	0.000000	1.000000
0	9	0007190	0.000000	1.000000
0	9	0004709	0.000000	1.000000
0	9	0010856	0.000000	1.000000
0	9	0030154	0.000000	1.000000
0	9	0071550	0.000000	1.000000
0	9	0033138	0.000000	1.000000
0	9	0071805	0.000000	0.061538
0	9	0046982	0.000000	1.000000
0	9	0031434	0.000000	1.000000
0	9	0005515	0.000000	1.000000
0	9	0035556	0.000000	1.000000
0	9	0005737	0.000000	1.000000
0	9	0000186	0.000000	1.000000
0	9	0060324	0.000000	1.000000
0	9	0005794	0.000000	1.000000
0	9	1901660	0.000000	0.066667
0	9	0005524	0.000000	1.000000
0	9	0005432	0.000000	0.045455
0	9	0030878	0.000000	1.000000
0	9	0086039	0.000000	0.060606
0	9	0005515	0.000000	1.000000
0	9	0002358	0.000000	1.000000
0	9	0002360	0.000000	1.000000
0	9	0002331	0.000000	1.000000
0	9	0030183	0.000000	1.000000
0	9	0033077	0.000000	1.000000
0	9	0006310	0.000000	1.000000
0	9	0035091	0.000000	1.000000
0	9	0003682	0.000000	1.000000
0	9	0033151	0.000000	1.000000
0	9	0002326	0.000000	1.000000
0	9	0043565	0.000000	1.000000
0	9	0043325	0.000000	1.000000
0	9	0035064	0.000000	1.000000
0	9	0008270	0.000000	1.000000
0	9	0005546	0.000000	1.000000
0	9	0005654	0.000000	1.000000
0	9	0030217	0.000000	1.000000
0	9	0042742	0.000000	1.000000
0	9	0061630	0.000000	1.000000
0	9	0046622	0.000000	1.000000
0	9	0080025	0.000000	1.000000
0	9	0097519	0.000000	1.000000
0	9	0006611	0.000000	0.030303
0	9	0005634	0.000000	1.000000
0	9	1902960	0.000000	0.081967
0	9	0036016	0.000000	0.090909
0	9	0005547	0.000000	1.000000
0	9	1904491	0.000000	0.047619
0	9	0006855	0.000000	1.000000
0	9	0042626	0.000000	1.000000
0	9	1900753	0.000000	1.000000
0	9	0005096	0.000000	1.000000
0	9	0015238	0.000000	1.000000
0	9	0005515	0.000000	1.000000
0	9	1903378	0.000000	1.000000
0	9	0016020	0.000000	1.000000
0	9	0048662	0.000000	1.000000
0	9	0005886	0.000000	1.000000
0	9	0043087	0.000000	1.000000
0	9	0048365	0.000000	1.000000
0	9	0043547	0.000000	1.000000
0	9	0022857	0.000000	1.000000
0	9	0007264	0.000000	1.000000
0	9	0043005	0.000000	1.000000
0	9	0055085	0.000000	1.000000
0	9	0017160	0.000000	1.000000
0	9	0006897	0.000000	1.000000
0	9	0007052	0.000000	1.000000
0	9	0072079	0.000000	0.024390
0	9	0009299	0.000000	0.047619
0	9	0030316	0.000000	0.071429
0	9	0060976	0.000000	0.058824
0	9	0032991	0.000000	1.000000
0	9	0048022	0.000000	1.000000
0	9	0071320	0.000000	1.000000
0	9	0030033	0.000000	1.000000
0	9	0050774	0.000000	1.000000
0	9	0017034	0.000000	1.000000
0	9	0043025	0.000000	1.000000
0	9	0043547	0.000000	1.000000
0	9	0043005	0.000000	1.000000
0	9	0021591	0.000000	1.000000
0	9	0008285	0.000000	1.000000
0	9	0005088	0.000000	1.000000
0	9	0090557	0.000000	1.000000
0	9	0001764	0.000000	1.000000
0	9	0005737	0.000000	1.000000
0	9	0045202	0.000000	1.000000
0	9	0019901	0.000000	1.000000
0	9	2001214	0.000000	1.000000
0	9	0005829	0.000000	1.000000
0	9	0016020	0.000000	1.000000
0	9	0048167	0.000000	1.000000
0	9	0021884	0.000000	1.000000
0	9	0070300	0.000000	1.000000
0	9	0031697	0.000000	1.000000
0	9	0061028	0.000000	1.000000
0	9	0005770	0.000000	1.000000
0	9	0043950	0.000000	1.000000
0	9	0072659	0.000000	1.000000
0	9	0005923	0.000000	1.000000
0	9	0030165	0.000000	1.000000
0	9	0071880	0.000000	1.000000
0	9	0070212	0.000000	0.076923
0	9	0010976	0.000000	1.000000
0	9	0070374	0.000000	1.000000
0	9	0019933	0.000000	1.000000
0	9	2000670	0.000000	1.000000
0	9	0071321	0.000000	1.000000
0	9	0007218	0.000000	1.000000
0	9	0005515	0.000000	1.000000
0	9	0016324	0.000000	1.000000
0	9	2000481	0.000000	1.000000
0	9	0050699	0.000000	1.000000
0	9	0032486	0.000000	1.000000
0	9	0048471	0.000000	1.000000
0	9	0030139	0.000000	1.000000
0	9	0006012	0.000000	0.066667
0	9	1901888	0.000000	1.000000
0	9	0005096	0.000000	1.000000
0	9	0031175	0.000000	1.000000
0	9	0031547	0.000000	1.000000
0	9	0038180	0.000000	1.000000
0	9	0019885	0.000000	0.071429
0	9	0005886	0.000000	1.000000
0	9	0032092	0.000000	1.000000
0	9	0007186	0.000000	1.000000
0	9	1990090	0.000000	1.000000
0	9	2001224	0.000000	1.000000
0	9	0001568	0.000000	1.000000
0	9	0045860	0.000000	1.000000
0	9	0006530	0.000000	0.047619
0	9	0030742	0.000000	1.000000
0	9	0017034	0.000000	1.000000
0	9	0016604	0.000000	1.000000
0	9	0005654	0.000000	1.000000
0	9	0005634	0.000000	1.000000
0	9	0030311	0.000000	0.023256
0	9	0009615	0.000000	0.047619
0	9	0017136	0.000000	0.040816
0	9	2000451	0.000000	0.048780
0	9	0007283	0.000000	1.000000
0	9	0019904	0.000000	1.000000
0	9	0008285	0.000000	1.000000
0	9	0038023	0.000000	1.000000
0	9	0014068	0.000000	1.000000
0	9	0060324	0.000000	1.000000
0	9	0005515	0.000000	1.000000
0	9	0034097	0.000000	1.000000
0	9	0009755	0.000000	1.000000
0	9	0008144	0.000000	1.000000
0	9	0044212	0.000000	1.000000
0	9	0015629	0.000000	1.000000
0	9	0051393	0.000000	1.000000
0	9	0001889	0.000000	1.000000
0	9	0046982	0.000000	1.000000
0	9	0030852	0.000000	1.000000
0	9	0006468	0.000000	1.000000
0	9	0004879	0.000000	1.000000
0	9	0003148	0.000000	1.000000
0	9	0071300	0.000000	1.000000
0	9	0060010	0.000000	1.000000
0	9	0045892	0.000000	1.000000
0	9	0021766	0.000000	1.000000
0	9	0000977	0.000000	1.000000
0	9	0060173	0.000000	1.000000
0	9	0048027	0.000000	1.000000
0	9	0090575	0.000000	1.000000
0	9	0032736	0.000000	1.000000
0	9	0003700	0.000000	1.000000
0	9	0032720	0.000000	1.000000
0	9	0010628	0.000000	1.000000
0	9	0005737	0.000000	1.000000
0	9	0007281	0.000000	1.000000
0	9	0048471	0.000000	1.000000
0	9	0030897	0.000000	0.090909
0	9	0000900	0.000000	1.000000
0	9	0051897	0.000000	1.000000
0	9	0003714	0.000000	1.000000
0	9	0001972	0.000000	1.000000
0	9	0032689	0.000000	1.000000
0	9	0044323	0.000000	1.000000
0	9	0032526	0.000000	1.000000
0	9	0042826	0.000000	1.000000
0	9	0001657	0.000000	1.000000
0	9	0051099	0.000000	1.000000
0	9	0035014	0.000000	1.000000
0	9	0043066	0.000000	1.000000
0	9	0005829	0.000000	1.000000
0	9	0005102	0.000000	1.000000
0	9	0001012	0.000000	1.000000
0	9	0051018	0.000000	1.000000
0	9	0060534	0.000000	1.000000
0	9	0008284	0.000000	1.000000
0	9	0043005	0.000000	1.000000
0	9	0045787	0.000000	1.000000
0	9	0070374	0.000000	1.000000
0	9	0060429	0.000000	1.000000
0	9	0042981	0.000000	1.000000
0	9	0000976	0.000000	1.000000
0	9	0048384	0.000000	1.000000
0	9	0033993	0.000000	1.000000
0	9	0031490	0.000000	1.000000
0	9	0003713	0.000000	1.000000
0	9	0001843	0.000000	1.000000
0	9	0043025	0.000000	1.000000
0	9	0010629	0.000000	1.000000
0	9	0048732	0.000000	1.000000
0	9	0045471	0.000000	1.000000
0	9	0045944	0.000000	1.000000
0	9	0000981	0.000000	1.000000
0	9	0000122	0.000000	1.000000
0	9	0006355	0.000000	1.000000
0	9	0045630	0.000000	1.000000
0	9	0019899	0.000000	1.000000
0	9	0030154	0.000000	1.000000
0	9	0017148	0.000000	1.000000
0	9	0055012	0.000000	1.000000
0	9	0043277	0.000000	1.000000
0	9	0030853	0.000000	1.000000
0	9	0060591	0.000000	1.000000
0	9	0007275	0.000000	1.000000
0	9	0060348	0.000000	1.000000
0	9	0002068	0.000000	1.000000
0	9	0008134	0.000000	1.000000
0	9	0031641	0.000000	1.000000
0	9	0032753	0.000000	1.000000
0	9	0030425	0.000000	1.000000
0	9	0071391	0.000000	1.000000
0	9	0043422	0.000000	1.000000
0	9	0061037	0.000000	1.000000
0	9	0033189	0.000000	1.000000
0	9	0045596	0.000000	1.000000
0	9	0000790	0.000000	1.000000
0	9	0048167	0.000000	1.000000
0	9	0030374	0.000000	1.000000
0	9	0030850	0.000000	1.000000
0	9	0045947	0.000000	1.000000
0	9	0008584	0.000000	1.000000
0	9	0032355	0.000000	1.000000
0	9	0045666	0.000000	1.000000
0	9	0005654	0.000000	1.000000
0	9	0043565	0.000000	1.000000
0	9	0005634	0.000000	1.000000
0	9	0035264	0.000000	1.000000
0	9	0003417	0.000000	1.000000
0	9	0003677	0.000000	1.000000
0	9	0060349	0.000000	1.000000
0	9	0007565	0.000000	1.000000
0	9	0007165	0.000000	1.000000
0	9	0032754	0.000000	1.000000
0	9	0045893	0.000000	1.000000
0	9	0097553	0.000000	0.090909
0	9	0031076	0.000000	1.000000
0	9	0071222	0.000000	1.000000
0	9	0034365	0.000000	0.080000
0	9	0034088	0.000000	0.083333
0	9	0008134	0.000000	1.000000
0	9	0051020	0.000000	1.000000
0	9	0001570	0.000000	1.000000
0	9	0007155	0.000000	1.000000
0	9	0005096	0.000000	1.000000
0	9	0030036	0.000000	1.000000
0	9	0042493	0.000000	1.000000
0	9	0048514	0.000000	1.000000
0	9	0004473	0.000000	0.076923
0	9	1990782	0.000000	1.000000
0	9	0005829	0.000000	1.000000
0	9	0071364	0.000000	1.000000
0	9	0030539	0.000000	1.000000
0	9	0005515	0.000000	1.000000
0	9	0001784	0.000000	1.000000
0	9	0044877	0.000000	1.000000
0	9	0019900	0.000000	1.000000
0	9	0044344	0.000000	1.000000
0	9	0005886	0.000000	1.000000
0	9	0046326	0.000000	1.000000
0	9	0050731	0.000000	1.000000
0	9	0036120	0.000000	1.000000
0	9	0031965	0.000000	1.000000
0	9	0044325	0.000000	1.000000
0	9	0005161	0.000000	1.000000
0	9	0016020	0.000000	1.000000
0	9	0001953	0.000000	1.000000
0	9	0005102	0.000000	1.000000
0	9	0048146	0.000000	1.000000
0	9	0030971	0.000000	1.000000
0	9	0007165	0.000000	1.000000
0	9	0043066	0.000000	1.000000
0	9	0043422	0.000000	1.000000
0	9	0007162	0.000000	1.000000
0	9	0001726	0.000000	1.000000
0	9	0032868	0.000000	1.000000
0	9	0090630	0.000000	1.000000
0	9	0001934	0.000000	1.000000
0	9	0043524	0.000000	1.000000
0	9	0005242	0.000000	0.035714
0	9	0043547	0.000000	1.000000
0	9	0071211	0.000000	0.051282
0	9	0030833	0.000000	1.000000
0	9	0004126	0.000000	0.035714
0	9	0019901	0.000000	1.000000
0	9	0030426	0.000000	1.000000
0	9	2000310	0.000000	1.000000
0	9	0016327	0.000000	1.000000
0	9	0016323	0.000000	1.000000
0	9	0071236	0.000000	1.000000
0	9	0005515	0.000000	1.000000
0	9	0097440	0.000000	1.000000
0	9	0017016	0.000000	1.000000
0	9	0048168	0.000000	1.000000
0	9	0031175	0.000000	1.000000
0	9	0005088	0.000000	1.000000
0	9	0043547	0.000000	1.000000
0	9	0005829	0.000000	1.000000
0	9	0034976	0.000000	1.000000
0	9	0005096	0.000000	1.000000
0	9	0046579	0.000000	1.000000
0	9	0048146	0.000000	1.000000
0	9	0048167	0.000000	1.000000
0	9	0001975	0.000000	1.000000
0	9	0046578	0.000000	1.000000
0	9	0090630	0.000000	1.000000
0	9	0030971	0.000000	1.000000
0	9	0008022	0.000000	1.000000
0	9	0005737	0.000000	1.000000
0	9	0032869	0.000000	1.000000
0	9	0005886	0.000000	1.000000
0	9	0035254	0.000000	1.000000
0	9	0043025	0.000000	1.000000
0	9	0035020	0.000000	1.000000
0	9	0008283	0.000000	1.000000
0	9	0004142	0.000000	0.048780
0	9	0018107	0.000000	0.074074
0	9	0052063	0.000000	0.095238
0	9	0010216	0.000000	0.090909
0	9	0005085	0.000000	1.000000
0	9	0005829	0.000000	1.000000
0	9	0043547	0.000000	1.000000
0	9	0005886	0.000000	1.000000
0	9	0071277	0.000000	1.000000
0	9	0009792	0.000000	0.062500
0	9	0032810	0.000000	0.080000
0	9	0072319	0.000000	0.083333
0	9	0048178	0.000000	0.048780
0	9	0005634	0.000000	1.000000
0	9	0005515	0.000000	1.000000
0	9	0042802	0.000000	1.000000
0	9	0060748	0.000000	0.022222
0	9	0008285	0.000000	1.000000
0	9	0031398	0.000000	1.000000
0	9	0044782	0.000000	0.066667
0	9	0048842	0.000000	0.063830
0	9	1900180	0.000000	1.000000
0	9	0008409	0.000000	0.041667
0	9	0045944	0.000000	1.000000
0	9	0071466	0.000000	1.000000
0	9	0051146	0.000000	1.000000
0	9	0034349	0.000000	1.000000
0	9	0019900	0.000000	1.000000
0	9	0005654	0.000000	1.000000
0	9	0051402	0.000000	1.000000
0	9	0000987	0.000000	1.000000
0	9	0007346	0.000000	1.000000
0	9	0042802	0.000000	1.000000
0	9	0030154	0.000000	1.000000
0	9	1904028	0.000000	1.000000
0	9	0016605	0.000000	1.000000
0	9	0045892	0.000000	1.000000
0	9	0008024	0.000000	1.000000
0	9	0045842	0.000000	1.000000
0	9	0031625	0.000000	1.000000
0	9	0071930	0.000000	1.000000
0	9	0061676	0.000000	1.000000
0	9	0001102	0.000000	1.000000
0	9	0050680	0.000000	1.000000
0	9	0000785	0.000000	1.000000
0	9	0006469	0.000000	1.000000
0	9	0051219	0.000000	1.000000
0	9	0051726	0.000000	1.000000
0	9	0030182	0.000000	1.000000
0	9	0000082	0.000000	1.000000
0	9	1904761	0.000000	1.000000
0	9	0050728	0.000000	1.000000
0	9	0097284	0.000000	1.000000
0	9	0045930	0.000000	1.000000
0	9	0031175	0.000000	1.000000
0	9	0071459	0.000000	1.000000
0	9	0071922	0.000000	1.000000
0	9	0005634	0.000000	1.000000
0	9	0031134	0.000000	1.000000
0	9	0043550	0.000000	1.000000
0	9	0019899	0.000000	1.000000
0	9	0097718	0.000000	1.000000
0	9	0000122	0.000000	1.000000
0	9	0045651	0.000000	1.000000
0	9	0001558	0.000000	1.000000
0	9	1903944	0.000000	1.000000
0	9	0045786	0.000000	1.000000
0	9	0048667	0.000000	1.000000
0	9	0001894	0.000000	1.000000
0	9	0042551	0.000000	1.000000
0	9	0005515	0.000000	1.000000
0	9	0007050	0.000000	1.000000
0	9	0034088	0.000000	1.000000
0	9	0010629	0.000000	1.000000
0	9	0048565	0.000000	1.000000
0	9	0043353	0.000000	1.000000
0	9	2000134	0.000000	1.000000
0	9	1903055	0.000000	1.000000
0	9	2000679	0.000000	1.000000
0	9	0003180	0.000000	1.000000
0	9	0045445	0.000000	1.000000
0	9	0120163	0.000000	1.000000
0	9	0008134	0.000000	1.000000
0	9	0007283	0.000000	1.000000
0	9	0045879	0.000000	1.000000
0	9	0051301	0.000000	1.000000
0	9	0001012	0.000000	1.000000
0	9	0035189	0.000000	1.000000
0	9	0008285	0.000000	1.000000
0	9	0009303	0.000000	0.057143
0	9	0005819	0.000000	1.000000
0	9	0005667	0.000000	1.000000
0	9	0043103	0.000000	0.051282
0	9	0035914	0.000000	1.000000
0	9	0008236	0.000000	0.052632
0	9	0015271	0.000000	0.043478
0	9	0016581	0.000000	1.000000
0	9	0031497	0.000000	1.000000
0	9	0016589	0.000000	1.000000
0	9	0006338	0.000000	1.000000
0	9	0035098	0.000000	1.000000
0	9	0005829	0.000000	1.000000
0	9	0033186	0.000000	1.000000
0	9	0060416	0.000000	1.000000
0	9	0005654	0.000000	1.000000
0	9	0006336	0.000000	1.000000
0	9	0032991	0.000000	1.000000
0	9	0006335	0.000000	1.000000
0	9	0070306	0.000000	0.076923
0	9	0042826	0.000000	1.000000
0	9	0005515	0.000000	1.000000
0	9	0000790	0.000000	1.000000
0	9	0110104	0.000000	0.041667
0	9	0008094	0.000000	1.000000
0	9	0005634	0.000000	1.000000
0	9	0000978	0.000000	1.000000
0	9	0097192	0.000000	0.083333
0	9	0035066	0.000000	0.022727
0	9	0048188	0.000000	1.000000
0	9	0071339	0.000000	1.000000
0	9	0051568	0.000000	1.000000
0	9	0044212	0.000000	1.000000
0	9	0006974	0.000000	1.000000
0	9	0005730	0.000000	1.000000
0	9	0035064	0.000000	1.000000
0	9	0044666	0.000000	1.000000
0	9	0043627	0.000000	1.000000
0	9	0005515	0.000000	1.000000
0	9	0035280	0.000000	0.068966
0	9	0042800	0.000000	1.000000
0	9	0035097	0.000000	1.000000
0	9	0010700	0.000000	0.047619
0	9	0005634	0.000000	1.000000
0	9	0005654	0.000000	1.000000
0	9	0006713	0.000000	0.085106
0	9	0032007	0.000000	0.050000
0	9	0016607	0.000000	1.000000
0	9	0046600	0.000000	1.000000
0	9	0003723	0.000000	1.000000
0	9	0002218	0.000000	1.000000
0	9	0005634	0.000000	1.000000
0	9	0045944	0.000000	1.000000
0	9	0030374	0.000000	1.000000
0	9	0005737	0.000000	1.000000
0	9	0005667	0.000000	1.000000
0	9	0098534	0.000000	1.000000
0	9	0060395	0.000000	1.000000
0	9	0016575	0.000000	1.000000
0	9	0002489	0.000000	0.074074
0	9	0050909	0.000000	0.052632
0	9	0060929	0.000000	0.044444
0	9	0004352	0.000000	0.066667
0	9	0005634	0.000000	1.000000
0	9	0005515	0.000000	1.000000
0	9	0005654	0.000000	1.000000
0	9	0032991	0.000000	1.000000
0	9	0006281	0.000000	1.000000
0	9	0000381	0.000000	1.000000
0	9	0000380	0.000000	1.000000
0	9	0000375	0.000000	1.000000
0	9	0007505	0.000000	0.035714
0	9	0015721	0.000000	0.031250
0	9	0060272	0.000000	0.027027
0	9	0086038	0.000000	0.034483
0	9	0005737	0.000000	1.000000
0	9	0045292	0.000000	1.000000
0	9	0000381	0.000000	1.000000
0	9	0005730	0.000000	1.000000
0	9	0003723	0.000000	1.000000
0	9	0016607	0.000000	1.000000
0	9	0040019	0.000000	1.000000
0	9	0001580	0.000000	0.038462
0	9	0016262	0.000000	0.071429
0	9	0005654	0.000000	1.000000
0	9	0005634	0.000000	1.000000
0	9	0003163	0.000000	0.040000
0	9	0019048	0.000000	0.050000
0	9	0061630	0.000000	1.000000
0	9	0045116	0.000000	1.000000
0	9	0019788	0.000000	1.000000
0	9	0031461	0.000000	1.000000
0	9	0097602	0.000000	1.000000
0	9	0005654	0.000000	1.000000
0	9	0030891	0.000000	1.000000
0	9	0031467	0.000000	1.000000
0	9	0034450	0.000000	1.000000
0	9	0043224	0.000000	1.000000
0	9	0005634	0.000000	1.000000
0	9	0031462	0.000000	1.000000
0	9	0080008	0.000000	1.000000
0	9	0008190	0.000000	1.000000
0	9	0006511	0.000000	1.000000
0	9	0005829	0.000000	1.000000
0	9	0004842	0.000000	1.000000
0	9	0030163	0.000000	1.000000
0	9	0005680	0.000000	1.000000
0	9	0005515	0.000000	1.000000
0	9	0031463	0.000000	1.000000
0	9	0019005	0.000000	1.000000
0	9	0031146	0.000000	1.000000
0	9	0016567	0.000000	1.000000
0	9	0006513	0.000000	1.000000
0	9	0044877	0.000000	1.000000
0	9	0000151	0.000000	1.000000
0	9	0021561	0.000000	0.038462
0	9	1904526	0.000000	0.055556
0	9	0003144	0.000000	0.023256
0	9	1904637	0.000000	0.052632
0	9	0030425	0.000000	1.000000
0	9	0005509	0.000000	1.000000
0	9	0007602	0.000000	1.000000
0	9	0051924	0.000000	1.000000
0	9	0007601	0.000000	1.000000
0	9	1903457	0.000000	0.052632
0	9	1901654	0.000000	0.086957
0	9	0043001	0.000000	0.031250
0	9	0045136	0.000000	0.083333
0	9	0042572	0.000000	1.000000
0	9	0042622	0.000000	1.000000
0	9	0007601	0.000000	1.000000
0	9	0005789	0.000000	1.000000
0	9	0110095	0.000000	1.000000
0	9	0098957	0.000000	0.055556
0	9	0001917	0.000000	1.000000
0	9	0033721	0.000000	1.000000
0	9	0001523	0.000000	1.000000
0	9	2000729	0.000000	0.083333
0	9	0016062	0.000000	1.000000
0	9	0052650	0.000000	1.000000
0	9	0042574	0.000000	1.000000
0	9	0002821	0.000000	0.093023
0	9	0032147	0.000000	0.056338
0	9	0007601	0.000000	1.000000
0	9	0052650	0.000000	1.000000
0	9	0001917	0.000000	1.000000
0	9	0060965	0.000000	0.048780
0	9	0004745	0.000000	1.000000
0	9	0042572	0.000000	1.000000
0	9	0110095	0.000000	1.000000
0	9	1901796	0.000000	0.066667
0	9	0010629	0.000000	0.066667
0	9	0001842	0.000000	0.058824
0	9	0035115	0.000000	1.000000
0	9	0004866	0.000000	1.000000
0	9	0005515	0.000000	1.000000
0	9	1990909	0.000000	1.000000
0	9	0005886	0.000000	1.000000
0	9	1904684	0.000000	1.000000
0	9	0090210	0.000000	1.000000
0	9	0090263	0.000000	1.000000
0	9	0030198	0.000000	1.000000
0	9	0009749	0.000000	0.071429
0	9	1904928	0.000000	1.000000
0	9	0001955	0.000000	1.000000
0	9	0008191	0.000000	1.000000
0	9	0030336	0.000000	1.000000
0	9	0045765	0.000000	1.000000
0	9	0017147	0.000000	1.000000
0	9	0043316	0.000000	0.058824
0	9	0061771	0.000000	0.083333
0	9	0007566	0.000000	1.000000
0	9	0060003	0.000000	0.047619
0	9	0042301	0.000000	1.000000
0	9	0071224	0.000000	1.000000
0	9	0045944	0.000000	1.000000
0	9	0099527	0.000000	1.000000
0	9	0019899	0.000000	1.000000
0	9	0046982	0.000000	1.000000
0	9	0043066	0.000000	1.000000
0	9	0009612	0.000000	1.000000
0	9	1901222	0.000000	1.000000
0	9	0070301	0.000000	1.000000
0	9	0006952	0.000000	1.000000
0	9	0042803	0.000000	1.000000
0	9	0006355	0.000000	1.000000
0	9	0010033	0.000000	1.000000
0	9	0042802	0.000000	1.000000
0	9	0003677	0.000000	1.000000
0	9	0071356	0.000000	1.000000
0	9	0051092	0.000000	1.000000
0	9	0035729	0.000000	1.000000
0	9	0008134	0.000000	1.000000
0	9	0051591	0.000000	1.000000
0	9	0014040	0.000000	1.000000
0	9	0000122	0.000000	1.000000
0	9	0001225	0.000000	1.000000
0	9	0043200	0.000000	1.000000
0	9	0001228	0.000000	1.000000
0	9	0071223	0.000000	1.000000
0	9	0010035	0.000000	1.000000
0	9	0000978	0.000000	1.000000
0	9	0006325	0.000000	1.000000
0	9	0010224	0.000000	1.000000
0	9	0033234	0.000000	1.000000
0	9	0046627	0.000000	1.000000
0	9	0019901	0.000000	1.000000
0	9	0000790	0.000000	1.000000
0	9	0043123	0.000000	1.000000
0	9	0006351	0.000000	1.000000
0	9	0035525	0.000000	1.000000
0	9	0070431	0.000000	1.000000
0	9	0001889	0.000000	1.000000
0	9	0045084	0.000000	1.000000
0	9	0005515	0.000000	1.000000
0	9	0043620	0.000000	1.000000
0	9	0071222	0.000000	1.000000
0	9	1902894	0.000000	1.000000
0	9	0005654	0.000000	1.000000
0	9	0001227	0.000000	1.000000
0	9	2001237	0.000000	1.000000
0	9	0005737	0.000000	1.000000
0	9	0047485	0.000000	1.000000
0	9	0005667	0.000000	1.000000
0	9	1901223	0.000000	1.000000
0	9	0003682	0.000000	1.000000
0	9	0061614	0.000000	1.000000
0	9	0031625	0.000000	1.000000
0	9	1904385	0.000000	1.000000
0	9	2000630	0.000000	1.000000
0	9	0032868	0.000000	1.000000
0	9	0019221	0.000000	1.000000
0	9	0014070	0.000000	1.000000
0	9	0045893	0.000000	1.000000
0	9	0043565	0.000000	1.000000
0	9	0032495	0.000000	1.000000
0	9	0042177	0.000000	1.000000
0	9	0045892	0.000000	1.000000
0	9	0032332	0.000000	1.000000
0	9	0070491	0.000000	1.000000
0	9	0071532	0.000000	1.000000
0	9	0071354	0.000000	1.000000
0	9	0033590	0.000000	1.000000
0	9	1902895	0.000000	1.000000
0	9	0001942	0.000000	1.000000
0	9	0005634	0.000000	1.000000
0	9	0032496	0.000000	1.000000
0	9	0009617	0.000000	1.000000
0	9	0000981	0.000000	1.000000
0	9	0042826	0.000000	1.000000
0	9	0044877	0.000000	1.000000
0	9	0042493	0.000000	1.000000
0	9	0044212	0.000000	1.000000
0	9	0009887	0.000000	1.000000
0	9	1901224	0.000000	1.000000
0	9	0007249	0.000000	1.000000
0	9	0006117	0.000000	1.000000
0	9	0071159	0.000000	1.000000
0	9	0000977	0.000000	1.000000
0	9	0003700	0.000000	1.000000
0	9	0031490	0.000000	1.000000
0	9	0098978	0.000000	1.000000
0	9	0043278	0.000000	1.000000
0	9	0042805	0.000000	1.000000
0	9	0006954	0.000000	1.000000
0	9	0008284	0.000000	1.000000
0	9	0050727	0.000000	1.000000
0	9	0032570	0.000000	1.000000
0	9	0005829	0.000000	1.000000
0	9	1901522	0.000000	1.000000
0	9	0035994	0.000000	1.000000
0	9	0007568	0.000000	1.000000
0	9	0035924	0.000000	1.000000
0	9	0045202	0.000000	1.000000
0	9	1904996	0.000000	1.000000
0	9	0071347	0.000000	1.000000
0	9	0071316	0.000000	1.000000
0	9	0033613	0.000000	1.000000
0	9	0070555	0.000000	1.000000
0	9	0051059	0.000000	1.000000
0	9	0033209	0.000000	1.000000
0	9	0000980	0.000000	1.000000
0	9	0072619	0.000000	0.074074
0	9	0050862	0.000000	1.000000
0	9	0034097	0.000000	1.000000
0	9	0032991	0.000000	1.000000
0	9	0038061	0.000000	1.000000
0	9	0030050	0.000000	0.083333
0	9	0048305	0.000000	0.076923
0	9	0042542	0.000000	1.000000
0	9	1904680	0.000000	0.071429
0	9	0045471	0.000000	1.000000
0	9	0050731	0.000000	1.000000
0	9	0070325	0.000000	1.000000
0	9	0007616	0.000000	1.000000
0	9	0097107	0.000000	1.000000
0	9	0070542	0.000000	1.000000
0	9	0007613	0.000000	1.000000
0	9	0021517	0.000000	1.000000
0	9	0071549	0.000000	1.000000
0	9	0061003	0.000000	1.000000
0	9	0051057	0.000000	1.000000
0	9	0045860	0.000000	1.000000
0	9	0016358	0.000000	1.000000
0	9	0043005	0.000000	1.000000
0	9	0010976	0.000000	1.000000
0	9	0032008	0.000000	1.000000
0	9	2000463	0.000000	1.000000
0	9	0038026	0.000000	1.000000
0	9	0051968	0.000000	1.000000
0	9	0021766	0.000000	1.000000
0	9	0017085	0.000000	1.000000
0	9	0007411	0.000000	1.000000
0	9	0051602	0.000000	1.000000
0	9	0097120	0.000000	1.000000
0	9	0035418	0.000000	1.000000
0	9	0000904	0.000000	1.000000
0	9	0030424	0.000000	1.000000
0	9	0009612	0.000000	1.000000
0	9	0007420	0.000000	1.000000
0	9	0021819	0.000000	1.000000
0	9	0007417	0.000000	1.000000
0	9	2000310	0.000000	1.000000
0	9	0010468	0.000000	1.000000
0	9	0030900	0.000000	1.000000
0	9	1900273	0.000000	1.000000
0	9	0042493	0.000000	1.000000
0	9	0043200	0.000000	1.000000
0	9	0016477	0.000000	1.000000
0	9	0005201	0.000000	1.000000
0	9	0090129	0.000000	1.000000
0	9	0070326	0.000000	1.000000
0	9	0043204	0.000000	1.000000
0	9	0007612	0.000000	1.000000
0	9	0048678	0.000000	1.000000
0	9	0021800	0.000000	1.000000
0	9	0097477	0.000000	1.000000
0	9	0035176	0.000000	1.000000
0	9	2000969	0.000000	1.000000
0	9	0021854	0.000000	1.000000
0	9	0062023	0.000000	1.000000
0	9	0004582	0.000000	0.076923
0	9	0010001	0.000000	1.000000
0	9	0043025	0.000000	1.000000
0	9	0018108	0.000000	1.000000
0	9	0021987	0.000000	1.000000
0	9	0007626	0.000000	1.000000
0	9	0050795	0.000000	1.000000
0	9	0050804	0.000000	1.000000
0	9	0032570	0.000000	1.000000
0	9	0060291	0.000000	1.000000
0	9	0010226	0.000000	1.000000
0	9	0014070	0.000000	1.000000
0	9	0009636	0.000000	1.000000
0	9	0005737	0.000000	1.000000
0	9	0001764	0.000000	1.000000
0	9	0051412	0.000000	1.000000
0	9	0021542	0.000000	1.000000
0	9	0007494	0.000000	1.000000
0	9	0097114	0.000000	1.000000
0	9	0005515	0.000000	1.000000
0	9	0032793	0.000000	1.000000
0	9	0009725	0.000000	1.000000
0	9	0048265	0.000000	1.000000
0	9	0008336	0.000000	0.083333
0	9	0008306	0.000000	1.000000
0	9	0014068	0.000000	1.000000
0	9	0030425	0.000000	1.000000
0	9	0097119	0.000000	1.000000
0	9	0031012	0.000000	1.000000
0	9	0061098	0.000000	1.000000
0	9	0005615	0.000000	1.000000
0	9	1902078	0.000000	1.000000
0	9	0021769	0.000000	1.000000
0	9	0021511	0.000000	1.000000
0	9	0001998	0.000000	0.090909
0	9	0015226	0.000000	0.062500
0	9	0032348	0.000000	1.000000
0	9	0003682	0.000000	1.000000
0	9	0001228	0.000000	1.000000
0	9	0045955	0.000000	1.000000
0	9	0005737	0.000000	1.000000
0	9	0002244	0.000000	1.000000
0	9	0071385	0.000000	1.000000
0	9	0043280	0.000000	1.000000
0	9	0046676	0.000000	1.000000
0	9	0010468	0.000000	1.000000
0	9	0045665	0.000000	1.000000
0	9	0045667	0.000000	1.000000
0	9	0000785	0.000000	1.000000
0	9	0045893	0.000000	1.000000
0	9	0008134	0.000000	1.000000
0	9	2000706	0.000000	1.000000
0	9	2000740	0.000000	1.000000
0	9	0015271	0.000000	1.000000
0	9	0050768	0.000000	1.000000
0	9	0008285	0.000000	1.000000
0	9	0003677	0.000000	1.000000
0	9	2000065	0.000000	1.000000
0	9	0001227	0.000000	1.000000
0	9	0045892	0.000000	1.000000
0	9	0005634	0.000000	1.000000
0	9	0000979	0.000000	1.000000
0	9	0043065	0.000000	1.000000
0	9	0044212	0.000000	1.000000
0	9	0000122	0.000000	1.000000
0	9	0044877	0.000000	1.000000
0	9	0045666	0.000000	1.000000
0	9	2000798	0.000000	1.000000
0	9	0005829	0.000000	1.000000
0	9	0032991	0.000000	1.000000
0	9	0030182	0.000000	1.000000
0	9	0043922	0.000000	1.000000
0	9	0005515	0.000000	1.000000
0	9	0071257	0.000000	1.000000
0	9	0035690	0.000000	1.000000
0	9	0060379	0.000000	1.000000
0	9	0010629	0.000000	1.000000
0	9	0035097	0.000000	1.000000
0	9	0000381	0.000000	1.000000
0	9	0000978	0.000000	1.000000
0	9	0001666	0.000000	1.000000
0	9	0070933	0.000000	1.000000
0	9	0003700	0.000000	1.000000
0	9	0098969	0.000000	0.062500
0	9	0017053	0.000000	1.000000
0	9	0003097	0.000000	0.086957
0	9	0043316	0.000000	0.081081
0	9	0004473	0.000000	0.076923
0	9	0048265	0.000000	1.000000
0	9	0050770	0.000000	1.000000
0	9	0030155	0.000000	1.000000
0	9	0001838	0.000000	1.000000
0	9	0051897	0.000000	1.000000
0	9	0030182	0.000000	1.000000
0	9	0033141	0.000000	1.000000
0	9	0035799	0.000000	1.000000
0	9	0004714	0.000000	1.000000
0	9	0010008	0.000000	1.000000
0	9	2001241	0.000000	1.000000
0	9	0030424	0.000000	1.000000
0	9	0033630	0.000000	1.000000
0	9	0030335	0.000000	1.000000
0	9	0009986	0.000000	1.000000
0	9	0001954	0.000000	1.000000
0	9	0042493	0.000000	1.000000
0	9	0009653	0.000000	1.000000
0	9	0016358	0.000000	1.000000
0	9	0006468	0.000000	1.000000
0	9	0000165	0.000000	1.000000
0	9	0001755	0.000000	1.000000
0	9	0000187	0.000000	1.000000
0	9	0007399	0.000000	1.000000
0	9	0045121	0.000000	1.000000
0	9	0001657	0.000000	1.000000
0	9	0010628	0.000000	1.000000
0	9	0033139	0.000000	1.000000
0	9	0043231	0.000000	1.000000
0	9	0014042	0.000000	1.000000
0	9	0005886	0.000000	1.000000
0	9	0010976	0.000000	1.000000
0	9	0050773	0.000000	1.000000
0	9	0061146	0.000000	1.000000
0	9	0005178	0.000000	1.000000
0	9	0005509	0.000000	1.000000
0	9	0043410	0.000000	1.000000
0	9	0045893	0.000000	1.000000
0	9	0007015	0.000000	1.000000
0	9	0007158	0.000000	1.000000
0	9	0030425	0.000000	1.000000
0	9	0016301	0.000000	1.000000
0	9	0033619	0.000000	1.000000
0	9	0005829	0.000000	1.000000
0	9	0022008	0.000000	1.000000
0	9	0060384	0.000000	1.000000
0	9	0043025	0.000000	1.000000
0	9	0043235	0.000000	1.000000
0	9	0005515	0.000000	1.000000
0	9	0007169	0.000000	1.000000
0	9	0035860	0.000000	1.000000
0	9	0030154	0.000000	1.000000
0	9	0048484	0.000000	1.000000
0	9	0070588	0.000000	0.052632
0	9	0060041	0.000000	1.000000
0	9	0045793	0.000000	1.000000
0	9	0005769	0.000000	1.000000
0	9	0030321	0.000000	0.076923
0	9	0071300	0.000000	1.000000
0	9	0005887	0.000000	1.000000
0	9	0098797	0.000000	1.000000
0	9	0072300	0.000000	1.000000
0	9	0042551	0.000000	1.000000
0	9	0006919	0.000000	1.000000
0	9	0099635	0.000000	0.084034
0	9	0004713	0.000000	1.000000
0	9	1990049	0.000000	0.075472
0	9	0070936	0.000000	1.000000
0	9	0005886	0.000000	1.000000
0	9	0002039	0.000000	1.000000
0	9	2001271	0.000000	1.000000
0	9	0031625	0.000000	1.000000
0	9	0006511	0.000000	1.000000
0	9	1902042	0.000000	1.000000
0	9	0006886	0.000000	1.000000
0	9	0010008	0.000000	1.000000
0	9	0010762	0.000000	1.000000
0	9	0002947	0.000000	1.000000
0	9	0010804	0.000000	1.000000
0	9	0043161	0.000000	1.000000
0	9	0031410	0.000000	1.000000
0	9	0002277	0.000000	0.062500
0	9	0002020	0.000000	1.000000
0	9	0061630	0.000000	1.000000
0	9	1901797	0.000000	1.000000
0	9	0060287	0.000000	0.058824
0	9	0060318	0.000000	0.062500
0	9	0001840	0.000000	0.050000
0	9	0019901	0.000000	1.000000
0	9	0005737	0.000000	1.000000
0	9	0072560	0.000000	1.000000
0	9	0043565	0.000000	1.000000
0	9	0045893	0.000000	1.000000
0	9	0060287	0.000000	1.000000
0	9	0000790	0.000000	1.000000
0	9	0006357	0.000000	1.000000
0	9	0050796	0.000000	1.000000
0	9	0007368	0.000000	1.000000
0	9	0006355	0.000000	1.000000
0	9	0060285	0.000000	1.000000
0	9	0003700	0.000000	1.000000
0	9	0060271	0.000000	1.000000
0	9	0000978	0.000000	1.000000
0	9	0005515	0.000000	1.000000
0	9	0005667	0.000000	1.000000
0	9	0005634	0.000000	1.000000
0	9	2000078	0.000000	1.000000
0	9	0045944	0.000000	1.000000
0	9	0006351	0.000000	1.000000
0	9	0045892	0.000000	1.000000
0	9	0042311	0.000000	0.090909
0	9	0048469	0.000000	1.000000
0	9	0044212	0.000000	1.000000
0	9	0031018	0.000000	1.000000
0	9	1901556	0.000000	0.050000
0	9	0006954	0.000000	0.076923
0	9	1901653	0.000000	0.080000
0	9	0060087	0.000000	1.000000
0	9	0007186	0.000000	1.000000
0	9	0001975	0.000000	1.000000
0	9	0060452	0.000000	1.000000
0	9	0005886	0.000000	1.000000
0	9	0055119	0.000000	1.000000
0	9	0010976	0.000000	1.000000
0	9	0005634	0.000000	1.000000
0	9	0005829	0.000000	1.000000
0	9	0001965	0.000000	1.000000
0	9	0005515	0.000000	1.000000
0	9	0007283	0.000000	1.000000
0	9	0045744	0.000000	1.000000
0	9	0010519	0.000000	1.000000
0	9	0048487	0.000000	1.000000
0	9	0017148	0.000000	1.000000
0	9	0060135	0.000000	1.000000
0	9	0009898	0.000000	1.000000
0	9	0007420	0.000000	1.000000
0	9	0008277	0.000000	1.000000
0	9	0061052	0.000000	1.000000
0	9	0005096	0.000000	1.000000
0	9	0006508	0.000000	0.071429
0	9	1900924	0.000000	1.000000
0	9	0050873	0.000000	1.000000
0	9	0030728	0.000000	1.000000
0	9	0043005	0.000000	1.000000
0	9	0010614	0.000000	1.000000
0	9	0045471	0.000000	1.000000
0	9	0043407	0.000000	1.000000
0	9	0090150	0.000000	0.062500
0	9	0000387	0.000000	0.051282
0	9	0043951	0.000000	1.000000
0	9	0005737	0.000000	1.000000
0	9	0140194	0.000000	1.000000
0	9	0008504	0.000000	0.071429
0	9	0016323	0.000000	1.000000
0	9	0042802	0.000000	1.000000
0	9	0009925	0.000000	1.000000
0	9	0031410	0.000000	1.000000
0	9	0006885	0.000000	1.000000
0	9	0030506	0.000000	1.000000
0	9	0016324	0.000000	1.000000
0	9	0006873	0.000000	1.000000
0	9	0005886	0.000000	1.000000
0	9	0015696	0.000000	1.000000
0	9	0005887	0.000000	1.000000
0	9	0090309	0.000000	0.040816
0	9	0072488	0.000000	1.000000
0	9	0070634	0.000000	1.000000
0	9	0008408	0.000000	0.066667
0	9	0007159	0.000000	0.083333
0	9	0008519	0.000000	1.000000
0	9	0031987	0.000000	0.083333
0	9	2000406	0.000000	1.000000
0	9	0071803	0.000000	1.000000
0	9	0043231	0.000000	1.000000
0	9	0021795	0.000000	1.000000
0	9	0070507	0.000000	1.000000
0	9	0032956	0.000000	1.000000
0	9	0016477	0.000000	1.000000
0	9	0019901	0.000000	1.000000
0	9	0043197	0.000000	1.000000
0	9	0060548	0.000000	1.000000
0	9	0071345	0.000000	1.000000
0	9	0033688	0.000000	1.000000
0	9	0045907	0.000000	1.000000
0	9	0043297	0.000000	1.000000
0	9	1903673	0.000000	1.000000
0	9	0043525	0.000000	1.000000
0	9	0031098	0.000000	1.000000
0	9	0008064	0.000000	1.000000
0	9	0007266	0.000000	1.000000
0	9	1905274	0.000000	1.000000
0	9	0003924	0.000000	1.000000
0	9	0019003	0.000000	1.000000
0	9	0001666	0.000000	1.000000
0	9	0043542	0.000000	1.000000
0	9	1905244	0.000000	1.000000
0	9	0030838	0.000000	1.000000
0	9	0030334	0.000000	1.000000
0	9	0045471	0.000000	1.000000
0	9	0071902	0.000000	1.000000
0	9	0045792	0.000000	1.000000
0	9	0045198	0.000000	1.000000
0	9	0046638	0.000000	1.000000
0	9	0098794	0.000000	1.000000
0	9	0048812	0.000000	1.000000
0	9	0097498	0.000000	1.000000
0	9	0051924	0.000000	1.000000
0	9	0006357	0.000000	1.000000
0	9	0019904	0.000000	1.000000
0	9	1904695	0.000000	1.000000
0	9	0045727	0.000000	1.000000
0	9	0071944	0.000000	1.000000
0	9	0005737	0.000000	1.000000
0	9	0021861	0.000000	1.000000
0	9	0045987	0.000000	1.000000
0	9	0032587	0.000000	1.000000
0	9	1990573	0.000000	0.076923
0	9	0060193	0.000000	1.000000
0	9	0001998	0.000000	1.000000
0	9	1901224	0.000000	1.000000
0	9	0032154	0.000000	1.000000
0	9	1990869	0.000000	1.000000
0	9	0010977	0.000000	1.000000
0	9	0030950	0.000000	1.000000
0	9	0010975	0.000000	1.000000
0	9	0031982	0.000000	1.000000
0	9	0007010	0.000000	1.000000
0	9	0017022	0.000000	1.000000
0	9	0007229	0.000000	1.000000
0	9	0051496	0.000000	1.000000
0	9	0090324	0.000000	1.000000
0	9	0043280	0.000000	1.000000
0	9	0090051	0.000000	1.000000
0	9	0003100	0.000000	1.000000
0	9	0030424	0.000000	1.000000
0	9	0035385	0.000000	1.000000
0	9	0005525	0.000000	1.000000
0	9	0043296	0.000000	1.000000
0	9	1903427	0.000000	1.000000
0	9	2000177	0.000000	1.000000
0	9	0045666	0.000000	1.000000
0	9	0046039	0.000000	1.000000
0	9	0032467	0.000000	1.000000
0	9	0031234	0.000000	1.000000
0	9	0007015	0.000000	1.000000
0	9	0007160	0.000000	1.000000
0	9	0005768	0.000000	1.000000
0	9	0043149	0.000000	1.000000
0	9	0043524	0.000000	1.000000
0	9	0050773	0.000000	1.000000
0	9	0061383	0.000000	1.000000
0	9	0042476	0.000000	1.000000
0	9	0043200	0.000000	1.000000
0	9	0098978	0.000000	1.000000
0	9	1904996	0.000000	1.000000
0	9	0005739	0.000000	1.000000
0	9	0051017	0.000000	1.000000
0	9	0007155	0.000000	1.000000
0	9	0033144	0.000000	1.000000
0	9	0030027	0.000000	1.000000
0	9	0008514	0.000000	0.086957
0	9	0010812	0.000000	1.000000
0	9	0042493	0.000000	1.000000
0	9	0030335	0.000000	1.000000
0	9	0051022	0.000000	1.000000
0	9	0045785	0.000000	1.000000
0	9	0005829	0.000000	1.000000
0	9	0016020	0.000000	1.000000
0	9	0071222	0.000000	1.000000
0	9	0051384	0.000000	1.000000
0	9	0043931	0.000000	1.000000
0	9	0005634	0.000000	1.000000
0	9	0032153	0.000000	1.000000
0	9	0071393	0.000000	1.000000
0	9	0030154	0.000000	1.000000
0	9	0034329	0.000000	1.000000
0	9	0043124	0.000000	1.000000
0	9	0030307	0.000000	1.000000
0	9	0000902	0.000000	1.000000
0	9	0007519	0.000000	1.000000
0	9	0038027	0.000000	1.000000
0	9	0045665	0.000000	1.000000
0	9	0050919	0.000000	1.000000
0	9	0031532	0.000000	1.000000
0	9	0008360	0.000000	1.000000
0	9	0005515	0.000000	1.000000
0	9	0005886	0.000000	1.000000
0	9	0043366	0.000000	1.000000
0	9	0009749	0.000000	1.000000
0	9	0036089	0.000000	1.000000
0	9	0005938	0.000000	1.000000
0	9	0090307	0.000000	1.000000
0	9	0002363	0.000000	1.000000
0	9	0015175	0.000000	0.055556
0	9	0009612	0.000000	1.000000
0	9	0030521	0.000000	1.000000
0	9	0030036	0.000000	1.000000
0	9	0098712	0.000000	0.102564
0	9	0008333	0.000000	1.000000
0	9	0030334	0.000000	1.000000
0	9	0010008	0.000000	1.000000
0	9	0005525	0.000000	1.000000
0	9	0030336	0.000000	1.000000
0	9	0019901	0.000000	1.000000
0	9	0071479	0.000000	1.000000
0	9	0043231	0.000000	1.000000
0	9	0010595	0.000000	1.000000
0	9	0032153	0.000000	1.000000
0	9	0007015	0.000000	1.000000
0	9	0032956	0.000000	1.000000
0	9	0016477	0.000000	1.000000
0	9	0032154	0.000000	1.000000
0	9	0005770	0.000000	1.000000
0	9	0005886	0.000000	1.000000
0	9	0043065	0.000000	1.000000
0	9	0005737	0.000000	1.000000
0	9	0007266	0.000000	1.000000
0	9	0007155	0.000000	1.000000
0	9	0005938	0.000000	1.000000
0	9	0045786	0.000000	1.000000
0	9	0005634	0.000000	1.000000
0	9	0070301	0.000000	1.000000
0	9	0061154	0.000000	1.000000
0	9	0000281	0.000000	1.000000
0	9	0003924	0.000000	1.000000
0	9	0008360	0.000000	1.000000
0	9	0043928	0.000000	0.086957
0	9	0005769	0.000000	1.000000
0	9	0019003	0.000000	1.000000
0	9	0016020	0.000000	1.000000
0	9	0030950	0.000000	1.000000
0	9	0006886	0.000000	1.000000
0	9	0042438	0.000000	0.071429
0	9	0010216	0.000000	0.086957
0	9	0051017	0.000000	1.000000
0	9	0005515	0.000000	1.000000
0	9	0005829	0.000000	1.000000
0	9	0043152	0.000000	0.078947
0	9	0045766	0.000000	1.000000
0	9	0005515	0.000000	1.000000
0	9	0005886	0.000000	1.000000
0	9	0005938	0.000000	1.000000
0	9	0005525	0.000000	1.000000
0	9	1900027	0.000000	1.000000
0	9	0060326	0.000000	1.000000
0	9	0007163	0.000000	1.000000
0	9	0090630	0.000000	1.000000
0	9	0045893	0.000000	1.000000
0	9	0007015	0.000000	1.000000
0	9	1903078	0.000000	1.000000
0	9	0016601	0.000000	1.000000
0	9	0032956	0.000000	1.000000
0	9	0005737	0.000000	1.000000
0	9	0060119	0.000000	0.086957
0	9	0030036	0.000000	1.000000
0	9	0019244	0.000000	0.083333
0	9	0007266	0.000000	1.000000
0	9	0008360	0.000000	1.000000
0	9	0042995	0.000000	1.000000
0	9	0050973	0.000000	0.090909
0	9	0019901	0.000000	1.000000
0	9	0003924	0.000000	1.000000
0	9	1990126	0.000000	0.080000
0	9	0047497	0.000000	1.000000
0	9	0007005	0.000000	1.000000
0	9	0003924	0.000000	1.000000
0	9	1902513	0.000000	1.000000
0	9	0031307	0.000000	1.000000
0	9	0005739	0.000000	1.000000
0	9	0019725	0.000000	1.000000
0	9	0097345	0.000000	1.000000
0	9	0034640	0.000000	1.000000
0	9	0005525	0.000000	1.000000
0	9	0010821	0.000000	1.000000
0	9	0005515	0.000000	1.000000
0	9	0046928	0.000000	1.000000
0	9	0007266	0.000000	1.000000
0	9	0006166	0.000000	0.041667
0	9	0035880	0.000000	0.045455
0	9	0033197	0.000000	0.083333
0	9	0007476	0.000000	0.026316
0	9	0005525	0.000000	1.000000
0	9	0007266	0.000000	1.000000
0	9	0031307	0.000000	1.000000
0	9	0010821	0.000000	1.000000
0	9	0097345	0.000000	1.000000
0	9	0005829	0.000000	1.000000
0	9	0007005	0.000000	1.000000
0	9	0019725	0.000000	1.000000
0	9	0005743	0.000000	1.000000
0	9	0060346	0.000000	0.047619
0	9	0003924	0.000000	1.000000
0	9	0005739	0.000000	1.000000
0	9	0006537	0.000000	0.060606
0	9	0001839	0.000000	0.045455
0	9	0047497	0.000000	1.000000
0	9	0030851	0.000000	0.090909
0	9	0048593	0.000000	1.000000
0	9	0001739	0.000000	1.000000
0	9	0005829	0.000000	1.000000
0	9	0000151	0.000000	1.000000
0	9	0005654	0.000000	1.000000
0	9	0045892	0.000000	1.000000
0	9	0035518	0.000000	1.000000
0	9	0016574	0.000000	1.000000
0	9	0031519	0.000000	1.000000
0	9	0016604	0.000000	1.000000
0	9	0005634	0.000000	1.000000
0	9	0005515	0.000000	1.000000
0	9	0062023	0.000000	0.083333
0	9	0097027	0.000000	1.000000
0	9	0035102	0.000000	1.000000
0	9	0042271	0.000000	0.054054
0	9	0003682	0.000000	1.000000
0	9	0051209	0.000000	0.076923
0	9	0009952	0.000000	1.000000
0	9	0014824	0.000000	0.074074
0	9	0060628	0.000000	1.000000
0	9	0008285	0.000000	1.000000
0	9	0016567	0.000000	1.000000
0	9	0070613	0.000000	1.000000
0	9	2000060	0.000000	1.000000
0	9	0036503	0.000000	1.000000
0	9	0036513	0.000000	1.000000
0	9	0061630	0.000000	1.000000
0	9	0051310	0.000000	0.064516
0	9	0019787	0.000000	1.000000
0	9	0004842	0.000000	1.000000
0	9	0017148	0.000000	1.000000
0	9	0005783	0.000000	1.000000
0	9	0051017	0.000000	0.066667
0	9	0012505	0.000000	1.000000
0	9	0031648	0.000000	1.000000
0	9	0002020	0.000000	1.000000
0	9	0001710	0.000000	0.051282
0	9	0016081	0.000000	0.065217
0	9	0060765	0.000000	1.000000
0	9	0000151	0.000000	1.000000
0	9	0000209	0.000000	1.000000
0	9	0005737	0.000000	1.000000
0	9	0031624	0.000000	1.000000
0	9	0006511	0.000000	1.000000
0	9	0019787	0.000000	1.000000
0	9	0032436	0.000000	1.000000
0	9	0050681	0.000000	1.000000
0	9	0006355	0.000000	1.000000
0	9	0005634	0.000000	1.000000
0	9	0005829	0.000000	1.000000
0	9	0061630	0.000000	1.000000
0	9	0046685	0.000000	0.076923
0	9	0001975	0.000000	0.047619
0	9	0046968	0.000000	0.047619
0	9	0045893	0.000000	1.000000
0	9	0042699	0.000000	0.095238
0	9	0005737	0.000000	1.000000
0	9	0007286	0.000000	1.000000
0	9	0040037	0.000000	0.025000
0	9	0042803	0.000000	1.000000
0	9	0034644	0.000000	0.058824
0	9	1903146	0.000000	0.028571
0	9	0038083	0.000000	0.044444
0	9	0061630	0.000000	1.000000
0	9	0035102	0.000000	1.000000
0	9	0004842	0.000000	1.000000
0	9	0000791	0.000000	1.000000
0	9	0000122	0.000000	1.000000
0	9	0000278	0.000000	1.000000
0	9	0032526	0.000000	1.000000
0	9	0031519	0.000000	1.000000
0	9	0036353	0.000000	1.000000
0	9	0005634	0.000000	1.000000
0	9	0009948	0.000000	1.000000
0	9	0043433	0.000000	1.000000
0	9	0005515	0.000000	1.000000
0	9	0000792	0.000000	1.000000
0	9	0001739	0.000000	1.000000
0	9	0016604	0.000000	1.000000
0	9	0007281	0.000000	1.000000
0	9	0008270	0.000000	1.000000
0	9	0071535	0.000000	1.000000
0	9	0001702	0.000000	1.000000
0	9	0005654	0.000000	1.000000
0	9	0000151	0.000000	1.000000
0	9	1902166	0.000000	0.087719
0	9	0003682	0.000000	1.000000
0	9	0016574	0.000000	1.000000
0	9	0021510	0.000000	1.000000
0	9	2000778	0.000000	0.076923
0	9	0035518	0.000000	1.000000
0	9	0005068	0.000000	0.083333
0	9	0071339	0.000000	1.000000
0	9	0070320	0.000000	0.090909
0	9	0043005	0.000000	1.000000
0	9	0050897	0.000000	1.000000
0	9	0045776	0.000000	1.000000
0	9	0008270	0.000000	1.000000
0	9	0005886	0.000000	1.000000
0	9	0042277	0.000000	1.000000
0	9	0005576	0.000000	1.000000
0	9	0060041	0.000000	1.000000
0	9	0005615	0.000000	1.000000
0	9	0007568	0.000000	1.000000
0	9	0004177	0.000000	1.000000
0	9	0006508	0.000000	1.000000
0	9	0005507	0.000000	1.000000
0	9	0030141	0.000000	1.000000
0	9	0005794	0.000000	1.000000
0	9	0070006	0.000000	1.000000
0	9	0016485	0.000000	1.000000
0	9	0009897	0.000000	1.000000
0	9	0051694	0.000000	0.065217
0	9	2000556	0.000000	0.046512
0	9	1902167	0.000000	0.044444
0	9	0050732	0.000000	0.052632
0	9	0002042	0.000000	1.000000
0	9	1900748	0.000000	1.000000
0	9	0035025	0.000000	1.000000
0	9	0033600	0.000000	1.000000
0	9	0003281	0.000000	1.000000
0	9	0035904	0.000000	1.000000
0	9	0050925	0.000000	1.000000
0	9	0050772	0.000000	1.000000
0	9	0021836	0.000000	1.000000
0	9	0008046	0.000000	1.000000
0	9	0016199	0.000000	1.000000
0	9	0021891	0.000000	1.000000
0	9	0021510	0.000000	1.000000
0	9	0050808	0.000000	1.000000
0	9	0060976	0.000000	1.000000
0	9	0048814	0.000000	1.000000
0	9	0035385	0.000000	1.000000
0	9	0003184	0.000000	1.000000
0	9	0007411	0.000000	1.000000
0	9	0003148	0.000000	1.000000
0	9	0030673	0.000000	1.000000
0	9	0007156	0.000000	1.000000
0	9	0005737	0.000000	1.000000
0	9	0006919	0.000000	1.000000
0	9	0035481	0.000000	1.000000
0	9	0010629	0.000000	1.000000
0	9	0007507	0.000000	1.000000
0	9	0043406	0.000000	1.000000
0	9	0060412	0.000000	1.000000
0	9	0009986	0.000000	1.000000
0	9	0008285	0.000000	1.000000
0	9	0010628	0.000000	1.000000
0	9	0043025	0.000000	1.000000
0	9	0003180	0.000000	1.000000
0	9	0005886	0.000000	1.000000
0	9	0030336	0.000000	1.000000
0	9	0030424	0.000000	1.000000
0	9	0007097	0.000000	0.066667
0	9	0070100	0.000000	1.000000
0	9	0060763	0.000000	1.000000
0	9	0005515	0.000000	1.000000
0	9	0003272	0.000000	1.000000
0	9	0007417	0.000000	1.000000
0	9	0030275	0.000000	1.000000
0	9	0042802	0.000000	1.000000
0	9	0032023	0.000000	0.055556
0	9	0042496	0.000000	0.066667
0	9	0036376	0.000000	0.047619
0	9	0005886	0.000000	1.000000
0	9	0007411	0.000000	1.000000
0	9	0001656	0.000000	1.000000
0	9	0048814	0.000000	1.000000
0	9	0008046	0.000000	1.000000
0	9	0031290	0.000000	1.000000
0	9	0035481	0.000000	1.000000
0	9	0005515	0.000000	1.000000
0	9	0021510	0.000000	1.000000
0	9	0050772	0.000000	1.000000
0	9	0001657	0.000000	1.000000
0	9	0007156	0.000000	1.000000
0	9	0007420	0.000000	1.000000
0	9	0003148	0.000000	1.000000
0	9	0003180	0.000000	1.000000
0	9	0009986	0.000000	1.000000
0	9	0021891	0.000000	1.000000
0	9	0050925	0.000000	1.000000
0	9	0042802	0.000000	1.000000
0	9	0016199	0.000000	1.000000
0	9	0030673	0.000000	1.000000
0	9	0003184	0.000000	1.000000
0	9	0035904	0.000000	1.000000
0	9	0003272	0.000000	1.000000
0	9	0006929	0.000000	0.088889
0	9	0060412	0.000000	1.000000
0	9	0002438	0.000000	0.066667
0	9	0051932	0.000000	0.066667
0	9	0005251	0.000000	0.025000
0	9	0061642	0.000000	1.000000
0	9	0016199	0.000000	1.000000
0	9	0001764	0.000000	1.000000
0	9	0030424	0.000000	1.000000
0	9	0071679	0.000000	1.000000
0	9	0005886	0.000000	1.000000
0	9	0005515	0.000000	1.000000
0	9	0007411	0.000000	1.000000
0	9	0006972	0.000000	0.045455
0	9	0031581	0.000000	0.086957
0	9	1902958	0.000000	0.017857
0	9	0019789	0.000000	0.046512
0	9	0046068	0.000000	1.000000
0	9	0050728	0.000000	1.000000
0	9	0021930	0.000000	1.000000
0	9	0019218	0.000000	1.000000
0	9	0021702	0.000000	1.000000
0	9	0006805	0.000000	1.000000
0	9	0001222	0.000000	1.000000
0	9	0006355	0.000000	1.000000
0	9	0000977	0.000000	1.000000
0	9	0032922	0.000000	1.000000
0	9	0045893	0.000000	1.000000
0	9	0006809	0.000000	1.000000
0	9	0005634	0.000000	1.000000
0	9	0043030	0.000000	1.000000
0	9	0043565	0.000000	1.000000
0	9	0060850	0.000000	1.000000
0	9	0045944	0.000000	1.000000
0	9	0045599	0.000000	1.000000
0	9	0007623	0.000000	1.000000
0	9	0098531	0.000000	1.000000
0	9	0043124	0.000000	1.000000
0	9	0001223	0.000000	1.000000
0	9	0010575	0.000000	1.000000
0	9	0042692	0.000000	1.000000
0	9	0042632	0.000000	1.000000
0	9	0072539	0.000000	1.000000
0	9	0042752	0.000000	1.000000
0	9	0071347	0.000000	1.000000
0	9	0008134	0.000000	1.000000
0	9	0005587	0.000000	0.040000
0	9	0071456	0.000000	1.000000
0	9	0071356	0.000000	1.000000
0	9	0010906	0.000000	1.000000
0	9	0001525	0.000000	1.000000
0	9	0003700	0.000000	1.000000
0	9	0036315	0.000000	1.000000
0	9	0008142	0.000000	1.000000
0	9	0042753	0.000000	1.000000
0	9	0005515	0.000000	1.000000
0	9	0005654	0.000000	1.000000
0	9	0003677	0.000000	1.000000
0	9	0008013	0.000000	1.000000
0	9	0070328	0.000000	1.000000
0	9	0030522	0.000000	1.000000
0	9	0008589	0.000000	1.000000
0	9	0000978	0.000000	1.000000
0	9	0070294	0.000000	0.086957
0	9	0060179	0.000000	0.090909
0	9	0098969	0.000000	0.070175
0	9	0071482	0.000000	1.000000
0	9	0042995	0.000000	1.000000
0	9	0007601	0.000000	1.000000
0	9	0032391	0.000000	1.000000
0	9	0005737	0.000000	1.000000
0	9	0005794	0.000000	1.000000
0	9	0042073	0.000000	1.000000
0	9	0005929	0.000000	1.000000
0	9	0036064	0.000000	1.000000
0	9	0042462	0.000000	1.000000
0	9	1905240	0.000000	0.027778
0	9	0005515	0.000000	1.000000
0	9	0005813	0.000000	1.000000
0	9	0001750	0.000000	1.000000
0	9	1905602	0.000000	0.024390
0	9	0036126	0.000000	1.000000
0	9	0060271	0.000000	1.000000
0	9	0060042	0.000000	1.000000
0	9	0044828	0.000000	0.027778
0	9	0010523	0.000000	0.041667
0	9	0022625	0.000000	1.000000
0	9	0044297	0.000000	1.000000
0	9	0030425	0.000000	1.000000
0	9	1905204	0.000000	0.000000
0	9	0036464	0.000000	1.000000
0	9	0050953	0.000000	0.000000
0	9	1903902	0.000000	0.000000
0	9	0006776	0.000000	0.000000
0	9	0005654	0.000000	1.000000
0	9	0004175	0.000000	1.000000
0	9	0008063	0.000000	1.000000
0	9	0015833	0.000000	1.000000
0	9	0005783	0.000000	1.000000
0	9	0000502	0.000000	1.000000
0	9	0005789	0.000000	1.000000
0	9	0005634	0.000000	1.000000
0	9	0018279	0.000000	1.000000
0	9	0034515	0.000000	1.000000
0	9	0004579	0.000000	1.000000
0	9	0005838	0.000000	1.000000
0	9	0005737	0.000000	1.000000
0	9	0005829	0.000000	1.000000
0	9	0007623	0.000000	1.000000
0	9	0043161	0.000000	1.000000
0	9	0021860	0.000000	0.054054
0	9	0008270	0.000000	1.000000
0	9	0008540	0.000000	1.000000
0	9	0005791	0.000000	1.000000
0	9	0034695	0.000000	0.083333
0	9	0021615	0.000000	0.066667
0	9	0048671	0.000000	0.074627
0	9	0005634	0.000000	1.000000
0	9	0000502	0.000000	1.000000
0	9	0004579	0.000000	1.000000
0	9	0008540	0.000000	1.000000
0	9	0034515	0.000000	1.000000
0	9	0000421	0.000000	1.000000
0	9	0007568	0.000000	1.000000
0	9	0008270	0.000000	1.000000
0	9	0005791	0.000000	1.000000
0	9	0043022	0.000000	1.000000
0	9	0006487	0.000000	1.000000
0	9	0005838	0.000000	1.000000
0	9	0043161	0.000000	1.000000
0	9	0005654	0.000000	1.000000
0	9	0005829	0.000000	1.000000
0	9	0007623	0.000000	1.000000
0	9	0008063	0.000000	1.000000
0	9	0034088	0.000000	0.064516
0	9	0032786	0.000000	0.090909
0	9	0000132	0.000000	0.055556
0	9	0042493	0.000000	1.000000
0	9	0004175	0.000000	1.000000
0	9	0047497	0.000000	0.064516
0	9	0005730	0.000000	1.000000
0	9	0045182	0.000000	1.000000
0	9	0030218	0.000000	1.000000
0	9	0000028	0.000000	1.000000
0	9	0003735	0.000000	1.000000
0	9	0014069	0.000000	1.000000
0	9	0006412	0.000000	1.000000
0	9	0000122	0.000000	1.000000
0	9	0022627	0.000000	1.000000
0	9	0070181	0.000000	1.000000
0	9	0005739	0.000000	1.000000
0	9	0048027	0.000000	1.000000
0	9	1990737	0.000000	0.062500
0	9	0000462	0.000000	1.000000
0	9	0060685	0.000000	0.093750
0	9	0043512	0.000000	0.074074
0	9	1902350	0.000000	0.052632
0	9	0097421	0.000000	1.000000
0	9	0042274	0.000000	1.000000
0	9	0022627	0.000000	1.000000
0	9	0003723	0.000000	1.000000
0	9	0003735	0.000000	1.000000
0	9	0000462	0.000000	1.000000
0	9	1990830	0.000000	1.000000
0	9	0006412	0.000000	1.000000
0	9	0006364	0.000000	1.000000
0	9	0070228	0.000000	0.071429
0	9	0005916	0.000000	0.033333
0	9	0002002	0.000000	0.074074
0	9	0030858	0.000000	0.052632
0	9	0002548	0.000000	1.000000
0	9	0022627	0.000000	1.000000
0	9	0000028	0.000000	1.000000
0	9	0060265	0.000000	1.000000
0	9	0050829	0.000000	1.000000
0	9	0007219	0.000000	1.000000
0	9	0042274	0.000000	1.000000
0	9	0017134	0.000000	1.000000
0	9	0019901	0.000000	1.000000
0	9	0003735	0.000000	1.000000
0	9	0005654	0.000000	1.000000
0	9	0030490	0.000000	1.000000
0	9	0007000	0.000000	1.000000
0	9	0061844	0.000000	1.000000
0	9	0005737	0.000000	1.000000
0	9	0005730	0.000000	1.000000
0	9	0060266	0.000000	1.000000
0	9	0045202	0.000000	1.000000
0	9	0031369	0.000000	1.000000
0	9	0051262	0.000000	1.000000
0	9	0006364	0.000000	1.000000
0	9	0031640	0.000000	1.000000
0	9	0014069	0.000000	1.000000
0	9	0042803	0.000000	1.000000
0	9	0030218	0.000000	1.000000
0	9	0005840	0.000000	1.000000
0	9	0045899	0.000000	0.084507
0	9	0005829	0.000000	1.000000
0	9	0005515	0.000000	1.000000
0	9	0000462	0.000000	1.000000
0	9	1903280	0.000000	0.065217
0	9	0000062	0.000000	0.090909
0	9	0036444	0.000000	0.047619
0	9	0022627	0.000000	1.000000
0	9	0045202	0.000000	1.000000
0	9	0042788	0.000000	1.000000
0	9	0000447	0.000000	1.000000
0	9	0031081	0.000000	0.058824
0	9	0047485	0.000000	1.000000
0	9	0000461	0.000000	1.000000
0	9	0002181	0.000000	1.000000
0	9	0003735	0.000000	1.000000
0	9	0001632	0.000000	0.045455
0	9	0030858	0.000000	0.025000
0	9	0032434	0.000000	0.021739
0	9	0045182	0.000000	1.000000
0	9	0005829	0.000000	1.000000
0	9	0002181	0.000000	1.000000
0	9	0022627	0.000000	1.000000
0	9	0003735	0.000000	1.000000
0	9	0005515	0.000000	1.000000
0	9	0034063	0.000000	1.000000
0	9	0045202	0.000000	1.000000
0	9	0042788	0.000000	1.000000
0	9	0005840	0.000000	1.000000
0	9	0015935	0.000000	1.000000
0	9	0006412	0.000000	1.000000
0	9	1990145	0.000000	1.000000
0	9	0005783	0.000000	1.000000
0	9	0003184	0.000000	0.034483
0	9	0021984	0.000000	0.032258
0	9	1904644	0.000000	0.055556
0	9	0048389	0.000000	0.050000
0	9	0045727	0.000000	1.000000
0	9	0015935	0.000000	1.000000
0	9	0045471	0.000000	1.000000
0	9	0003729	0.000000	1.000000
0	9	0005515	0.000000	1.000000
0	9	0060442	0.000000	0.027778
0	9	0005634	0.000000	1.000000
0	9	0048146	0.000000	1.000000
0	9	0045202	0.000000	1.000000
0	9	0022627	0.000000	1.000000
0	9	0005829	0.000000	1.000000
0	9	0031369	0.000000	1.000000
0	9	0071206	0.000000	0.047619
0	9	0018108	0.000000	0.032258
0	9	0046651	0.000000	0.052632
0	9	1990904	0.000000	1.000000
0	9	0044297	0.000000	1.000000
0	9	0005844	0.000000	1.000000
0	9	0005840	0.000000	1.000000
0	9	0007369	0.000000	1.000000
0	9	0033077	0.000000	1.000000
0	9	0042593	0.000000	1.000000
0	9	0071361	0.000000	1.000000
0	9	0005829	0.000000	1.000000
0	9	0006364	0.000000	1.000000
0	9	0007093	0.000000	1.000000
0	9	0000278	0.000000	1.000000
0	9	0031929	0.000000	1.000000
0	9	0005730	0.000000	1.000000
0	9	0022627	0.000000	1.000000
0	9	0000028	0.000000	1.000000
0	9	1903347	0.000000	1.000000
0	9	0005737	0.000000	1.000000
0	9	0003735	0.000000	1.000000
0	9	0042274	0.000000	1.000000
0	9	0030425	0.000000	1.000000
0	9	1990904	0.000000	1.000000
0	9	0002309	0.000000	1.000000
0	9	0032868	0.000000	1.000000
0	9	0043066	0.000000	1.000000
0	9	0036464	0.000000	1.000000
0	9	0043065	0.000000	1.000000
0	9	0015935	0.000000	1.000000
0	9	0022605	0.000000	1.000000
0	9	0006924	0.000000	1.000000
0	9	0005515	0.000000	1.000000
0	9	0001890	0.000000	1.000000
0	9	0008417	0.000000	0.083333
0	9	0003729	0.000000	1.000000
0	9	0005634	0.000000	1.000000
0	9	0005783	0.000000	1.000000
0	9	0000082	0.000000	1.000000
0	9	0048471	0.000000	1.000000
0	9	0019901	0.000000	1.000000
0	9	0048821	0.000000	1.000000
0	9	0072583	0.000000	0.083333
0	9	0048304	0.000000	0.088235
0	9	0015908	0.000000	0.055556
0	9	0004674	0.000000	1.000000
0	9	0006468	0.000000	1.000000
0	9	0070498	0.000000	1.000000
0	9	0043988	0.000000	1.000000
0	9	0005515	0.000000	1.000000
0	9	0035556	0.000000	1.000000
0	9	0005829	0.000000	1.000000
0	9	0005737	0.000000	1.000000
0	9	0033129	0.000000	1.000000
0	9	0021575	0.000000	0.041667
0	9	0071577	0.000000	0.037037
0	9	0090245	0.000000	0.030303
0	9	0045944	0.000000	1.000000
0	9	0043987	0.000000	1.000000
0	9	0006355	0.000000	1.000000
0	9	0005654	0.000000	1.000000
0	9	0005524	0.000000	1.000000
0	9	0030238	0.000000	0.050000
0	9	0005634	0.000000	1.000000
0	9	0035066	0.000000	1.000000
0	9	0016572	0.000000	1.000000
0	9	0006468	0.000000	1.000000
0	9	0035066	0.000000	1.000000
0	9	0006355	0.000000	1.000000
0	9	0005524	0.000000	1.000000
0	9	0035556	0.000000	1.000000
0	9	0045892	0.000000	1.000000
0	9	0005634	0.000000	1.000000
0	9	0043990	0.000000	1.000000
0	9	0005737	0.000000	1.000000
0	9	0005515	0.000000	1.000000
0	9	0051092	0.000000	1.000000
0	9	0005654	0.000000	1.000000
0	9	0004674	0.000000	1.000000
0	9	0045944	0.000000	1.000000
0	9	0043987	0.000000	1.000000
0	9	0043988	0.000000	1.000000
0	9	0070498	0.000000	1.000000
0	9	0004672	0.000000	1.000000
0	9	0015433	0.000000	0.057692
0	9	0033129	0.000000	1.000000
0	9	0021819	0.000000	0.044444
0	9	0072584	0.000000	0.055556
0	9	1990182	0.000000	0.086957
0	9	0010507	0.000000	1.000000
0	9	0005525	0.000000	1.000000
0	9	0009267	0.000000	1.000000
0	9	1990130	0.000000	1.000000
0	9	0042268	0.000000	1.000000
0	9	0071230	0.000000	1.000000
0	9	0042803	0.000000	1.000000
0	9	0046982	0.000000	1.000000
0	9	0008219	0.000000	1.000000
0	9	0005764	0.000000	1.000000
0	9	0005634	0.000000	1.000000
0	9	1990131	0.000000	1.000000
0	9	0034198	0.000000	1.000000
0	9	1904263	0.000000	1.000000
0	9	0034448	0.000000	1.000000
0	9	0051219	0.000000	1.000000
0	9	0010506	0.000000	1.000000
0	9	0031625	0.000000	1.000000
0	9	0045919	0.000000	1.000000
0	9	0003924	0.000000	1.000000
0	9	0002040	0.000000	0.052632
0	9	0071596	0.000000	0.068966
0	9	0032008	0.000000	1.000000
0	9	0034613	0.000000	1.000000
0	9	0019048	0.000000	1.000000
0	9	0005737	0.000000	1.000000
0	9	0030916	0.000000	0.029412
0	9	0001892	0.000000	0.047619
0	9	0032006	0.000000	1.000000
0	9	0005737	0.000000	1.000000
0	9	0005764	0.000000	1.000000
0	9	0010506	0.000000	1.000000
0	9	0071230	0.000000	1.000000
0	9	0034448	0.000000	1.000000
0	9	0043231	0.000000	1.000000
0	9	0005525	0.000000	1.000000
0	9	0046982	0.000000	1.000000
0	9	0009267	0.000000	1.000000
0	9	1903432	0.000000	1.000000
0	9	0019003	0.000000	1.000000
0	9	0003924	0.000000	1.000000
0	9	0051020	0.000000	1.000000
0	9	0005634	0.000000	1.000000
0	9	0034198	0.000000	1.000000
0	9	0043200	0.000000	1.000000
0	9	0071108	0.000000	0.060606
0	9	0032008	0.000000	1.000000
0	9	0046339	0.000000	0.080000
0	9	1990131	0.000000	1.000000
0	9	0005432	0.000000	0.023810
0	9	0060366	0.000000	0.040000
0	9	0005515	0.000000	1.000000
0	9	0030176	0.000000	1.000000
0	9	0043320	0.000000	0.000000
0	9	0007307	0.000000	0.000000
0	9	0033499	0.000000	0.000000
0	9	0035010	0.000000	0.000000
0	9	0005102	0.000000	1.000000
0	9	0005109	0.000000	1.000000
0	9	0030177	0.000000	1.000000
0	9	0001974	0.000000	1.000000
0	9	0008201	0.000000	1.000000
0	9	0090263	0.000000	1.000000
0	9	2000052	0.000000	1.000000
0	9	0005576	0.000000	1.000000
0	9	0033683	0.000000	0.035714
0	9	0002040	0.000000	1.000000
0	9	0001525	0.000000	1.000000
0	9	0005615	0.000000	1.000000
0	9	0060670	0.000000	1.000000
0	9	1905943	0.000000	0.075949
0	9	0001771	0.000000	0.083333
0	9	0071396	0.000000	0.076923
0	9	0005095	0.000000	1.000000
0	9	0031106	0.000000	1.000000
0	9	1904498	0.000000	1.000000
0	9	0007165	0.000000	1.000000
0	9	0017049	0.000000	1.000000
0	9	0005826	0.000000	1.000000
0	9	0000281	0.000000	1.000000
0	9	0030865	0.000000	1.000000
0	9	0048341	0.000000	0.033333
0	9	0005515	0.000000	1.000000
0	9	0017048	0.000000	1.000000
0	9	0005829	0.000000	1.000000
0	9	0000915	0.000000	1.000000
0	9	0007266	0.000000	1.000000
0	9	0042981	0.000000	1.000000
0	9	0005577	0.000000	0.076923
0	9	0003279	0.000000	0.058824
0	9	0043150	0.000000	0.088889
0	9	0051930	0.000000	1.000000
0	9	0045766	0.000000	1.000000
0	9	0014069	0.000000	1.000000
0	9	0061462	0.000000	1.000000
0	9	0050821	0.000000	1.000000
0	9	2000172	0.000000	1.000000
0	9	0050771	0.000000	1.000000
0	9	0030424	0.000000	1.000000
0	9	0098826	0.000000	1.000000
0	9	0099061	0.000000	1.000000
0	9	0098978	0.000000	1.000000
0	9	1990809	0.000000	1.000000
0	9	1905943	0.000000	1.000000
0	9	0071786	0.000000	1.000000
0	9	0005635	0.000000	1.000000
0	9	0034165	0.000000	1.000000
0	9	1905523	0.000000	1.000000
0	9	0071782	0.000000	1.000000
0	9	2001213	0.000000	1.000000
0	9	0005515	0.000000	1.000000
0	9	0021553	0.000000	1.000000
0	9	0030308	0.000000	1.000000
0	9	0033603	0.000000	1.000000
0	9	0005886	0.000000	1.000000
0	9	0045687	0.000000	1.000000
0	9	0001525	0.000000	1.000000
0	9	0010634	0.000000	1.000000
0	9	0031625	0.000000	1.000000
0	9	0071787	0.000000	1.000000
0	9	0014823	0.000000	1.000000
0	9	0030334	0.000000	1.000000
0	9	0035022	0.000000	1.000000
0	9	1902624	0.000000	1.000000
0	9	0048709	0.000000	1.000000
0	9	0043025	0.000000	1.000000
0	9	0090156	0.000000	1.000000
0	9	0060907	0.000000	1.000000
0	9	0043209	0.000000	1.000000
0	9	0051897	0.000000	1.000000
0	9	0045665	0.000000	1.000000
0	9	1903860	0.000000	1.000000
0	9	0032991	0.000000	1.000000
0	9	0030176	0.000000	1.000000
0	9	0016021	0.000000	1.000000
0	9	0007568	0.000000	1.000000
0	9	0007399	0.000000	1.000000
0	9	0070900	0.000000	0.054054
0	9	0002523	0.000000	1.000000
0	9	0051960	0.000000	1.000000
0	9	0051292	0.000000	1.000000
0	9	0035441	0.000000	1.000000
0	9	1905580	0.000000	1.000000
0	9	0030517	0.000000	1.000000
0	9	0021801	0.000000	1.000000
0	9	0048694	0.000000	1.000000
0	9	0044877	0.000000	1.000000
0	9	0071456	0.000000	1.000000
0	9	1905653	0.000000	1.000000
0	9	0005783	0.000000	1.000000
0	9	0005737	0.000000	1.000000
0	9	0042995	0.000000	1.000000
0	9	0001825	0.000000	1.000000
0	9	0004675	0.000000	0.081633
0	9	0043539	0.000000	0.096774
0	9	2000347	0.000000	1.000000
0	9	0033601	0.000000	1.000000
0	9	0022009	0.000000	1.000000
0	9	0043005	0.000000	1.000000
0	9	0007413	0.000000	1.000000
0	9	0044294	0.000000	1.000000
0	9	0005789	0.000000	1.000000
0	9	0070571	0.000000	1.000000
0	9	0010977	0.000000	1.000000
0	9	0060317	0.000000	1.000000
0	9	1905552	0.000000	1.000000
0	9	0004726	0.000000	0.055556
0	9	0046658	0.000000	1.000000
0	9	0045121	0.000000	1.000000
0	9	0022038	0.000000	1.000000
0	9	0010977	0.000000	1.000000
0	9	0048681	0.000000	1.000000
0	9	0035374	0.000000	1.000000
0	9	0008201	0.000000	1.000000
0	9	0007166	0.000000	1.000000
0	9	0009986	0.000000	1.000000
0	9	1904498	0.000000	0.060606
0	9	0038023	0.000000	1.000000
0	9	0019371	0.000000	0.044444
0	9	2001268	0.000000	0.083333
0	9	0009897	0.000000	1.000000
0	9	0033141	0.000000	0.086957
0	9	0022038	0.000000	1.000000
0	9	0046658	0.000000	1.000000
0	9	0031012	0.000000	1.000000
0	9	0009986	0.000000	1.000000
0	9	0009897	0.000000	1.000000
0	9	0010977	0.000000	1.000000
0	9	0045121	0.000000	1.000000
0	9	0031103	0.000000	1.000000
0	9	0061623	0.000000	0.016529
0	9	0007166	0.000000	1.000000
0	9	0030424	0.000000	1.000000
0	9	0005615	0.000000	1.000000
0	9	0005515	0.000000	1.000000
0	9	0038023	0.000000	1.000000
0	9	0043005	0.000000	1.000000
0	9	0043204	0.000000	1.000000
0	9	0045039	0.000000	0.061538
0	9	0006541	0.000000	0.080000
0	9	0042267	0.000000	0.086957
0	9	0005509	0.000000	1.000000
0	9	0003677	0.000000	1.000000
0	9	0042803	0.000000	1.000000
0	9	0014894	0.000000	1.000000
0	9	0070491	0.000000	1.000000
0	9	0002318	0.000000	1.000000
0	9	0016513	0.000000	1.000000
0	9	0005634	0.000000	1.000000
0	9	1990841	0.000000	1.000000
0	9	0071336	0.000000	1.000000
0	9	0030854	0.000000	1.000000
0	9	0002667	0.000000	1.000000
0	9	0008134	0.000000	1.000000
0	9	0008285	0.000000	1.000000
0	9	0001501	0.000000	1.000000
0	9	0030853	0.000000	1.000000
0	9	0000122	0.000000	1.000000
0	9	0045893	0.000000	1.000000
0	9	0045766	0.000000	1.000000
0	9	0007417	0.000000	1.000000
0	9	0000977	0.000000	1.000000
0	9	2000872	0.000000	1.000000
0	9	0043378	0.000000	1.000000
0	9	0005515	0.000000	1.000000
0	9	0006355	0.000000	1.000000
0	9	0043371	0.000000	1.000000
0	9	0071560	0.000000	1.000000
0	9	0005604	0.000000	1.000000
0	9	0001889	0.000000	1.000000
0	9	0060216	0.000000	1.000000
0	9	0030182	0.000000	1.000000
0	9	0030097	0.000000	1.000000
0	9	0032991	0.000000	1.000000
0	9	0005829	0.000000	1.000000
0	9	0000978	0.000000	1.000000
0	9	1903431	0.000000	1.000000
0	9	0048663	0.000000	1.000000
0	9	0048266	0.000000	1.000000
0	9	0045944	0.000000	1.000000
0	9	0005654	0.000000	1.000000
0	9	0043231	0.000000	1.000000
0	9	0035162	0.000000	1.000000
0	9	0001228	0.000000	1.000000
0	9	0003700	0.000000	1.000000
0	9	0046982	0.000000	1.000000
0	9	0009966	0.000000	1.000000
0	9	0048666	0.000000	1.000000
0	9	1990837	0.000000	1.000000
0	9	0098971	0.000000	0.037736
0	9	0032743	0.000000	1.000000
0	9	0032526	0.000000	1.000000
0	9	0098789	0.000000	0.054054
0	9	0044212	0.000000	1.000000
0	9	0031069	0.000000	1.000000
0	9	0030728	0.000000	1.000000
0	9	0001701	0.000000	1.000000
0	9	0004528	0.000000	0.057143
0	9	0030099	0.000000	1.000000
0	9	0032729	0.000000	1.000000
0	9	0045892	0.000000	1.000000
0	9	0000981	0.000000	1.000000
0	9	0007097	0.000000	0.062500
0	9	0019904	0.000000	1.000000
0	9	0000790	0.000000	1.000000
0	9	0044344	0.000000	1.000000
0	9	0043425	0.000000	1.000000
0	9	0045879	0.000000	1.000000
0	9	0001501	0.000000	1.000000
0	9	0005515	0.000000	1.000000
0	9	0032991	0.000000	1.000000
0	9	0010628	0.000000	1.000000
0	9	0045667	0.000000	1.000000
0	9	0048863	0.000000	1.000000
0	9	0042475	0.000000	1.000000
0	9	0008134	0.000000	1.000000
0	9	0008284	0.000000	1.000000
0	9	0005667	0.000000	1.000000
0	9	0001649	0.000000	1.000000
0	9	0001958	0.000000	1.000000
0	9	0005829	0.000000	1.000000
0	9	0042826	0.000000	1.000000
0	9	0003700	0.000000	1.000000
0	9	0030278	0.000000	1.000000
0	9	0002076	0.000000	1.000000
0	9	0044212	0.000000	1.000000
0	9	0000981	0.000000	1.000000
0	9	0045778	0.000000	1.000000
0	9	0002051	0.000000	1.000000
0	9	0070491	0.000000	1.000000
0	9	0000978	0.000000	1.000000
0	9	0030182	0.000000	1.000000
0	9	0002062	0.000000	1.000000
0	9	0003682	0.000000	1.000000
0	9	0040036	0.000000	1.000000
0	9	0001228	0.000000	1.000000
0	9	1901522	0.000000	1.000000
0	9	0005654	0.000000	1.000000
0	9	0048469	0.000000	1.000000
0	9	0005634	0.000000	1.000000
0	9	0003677	0.000000	1.000000
0	9	0045669	0.000000	1.000000
0	9	0030097	0.000000	1.000000
0	9	0048705	0.000000	1.000000
0	9	0030509	0.000000	1.000000
0	9	0002063	0.000000	1.000000
0	9	0035115	0.000000	1.000000
0	9	0051878	0.000000	0.062500
0	9	0010468	0.000000	1.000000
0	9	0032332	0.000000	1.000000
0	9	0045893	0.000000	1.000000
0	9	0005737	0.000000	1.000000
0	9	0045892	0.000000	1.000000
0	9	0045944	0.000000	1.000000
0	9	0008203	0.000000	0.058824
0	9	0048701	0.000000	1.000000
0	9	0071773	0.000000	1.000000
0	9	0030217	0.000000	1.000000
0	9	1990939	0.000000	0.071429
0	9	0042487	0.000000	1.000000
0	9	0008511	0.000000	0.028986
0	9	0005515	0.000000	1.000000
0	9	0000122	0.000000	1.000000
0	9	0046332	0.000000	1.000000
0	9	0002062	0.000000	1.000000
0	9	0006468	0.000000	1.000000
0	9	0042826	0.000000	1.000000
0	9	2001238	0.000000	1.000000
0	9	0043231	0.000000	1.000000
0	9	0048469	0.000000	1.000000
0	9	0004971	0.000000	0.076923
0	9	0042789	0.000000	1.000000
0	9	0003677	0.000000	1.000000
0	9	0032609	0.000000	1.000000
0	9	0045893	0.000000	1.000000
0	9	0005829	0.000000	1.000000
0	9	0071559	0.000000	1.000000
0	9	0045944	0.000000	1.000000
0	9	0005634	0.000000	1.000000
0	9	0016513	0.000000	1.000000
0	9	0043371	0.000000	1.000000
0	9	0043378	0.000000	1.000000
0	9	0031069	0.000000	1.000000
0	9	0031175	0.000000	1.000000
0	9	0005730	0.000000	1.000000
0	9	0000981	0.000000	1.000000
0	9	0000790	0.000000	1.000000
0	9	0000977	0.000000	1.000000
0	9	0005654	0.000000	1.000000
0	9	0005737	0.000000	1.000000
0	9	0030182	0.000000	1.000000
0	9	0050680	0.000000	1.000000
0	9	0071805	0.000000	0.055556
0	9	0007411	0.000000	1.000000
0	9	0030097	0.000000	1.000000
0	9	0098964	0.000000	0.041667
0	9	0045786	0.000000	1.000000
0	9	0051660	0.000000	0.076923
0	9	0098735	0.000000	1.000000
0	9	0005262	0.000000	1.000000
0	9	0030509	0.000000	1.000000
0	9	0097110	0.000000	1.000000
0	9	0030659	0.000000	1.000000
0	9	0051209	0.000000	1.000000
0	9	0032026	0.000000	1.000000
0	9	0019901	0.000000	1.000000
0	9	0043621	0.000000	1.000000
0	9	0031672	0.000000	1.000000
0	9	0031234	0.000000	1.000000
0	9	0015278	0.000000	1.000000
0	9	0034704	0.000000	1.000000
0	9	0042383	0.000000	1.000000
0	9	0043005	0.000000	1.000000
0	9	0051775	0.000000	1.000000
0	9	0003220	0.000000	1.000000
0	9	0034236	0.000000	1.000000
0	9	0070296	0.000000	1.000000
0	9	0071313	0.000000	1.000000
0	9	0060401	0.000000	1.000000
0	9	0055117	0.000000	1.000000
0	9	0060070	0.000000	1.000000
0	9	0051480	0.000000	1.000000
0	9	0005513	0.000000	1.000000
0	9	0005790	0.000000	1.000000
0	9	0003300	0.000000	1.000000
0	9	0014808	0.000000	1.000000
0	9	0086005	0.000000	1.000000
0	9	0060402	0.000000	1.000000
0	9	0010460	0.000000	1.000000
0	9	0014850	0.000000	1.000000
0	9	0043924	0.000000	1.000000
0	9	0019722	0.000000	1.000000
0	9	0051592	0.000000	1.000000
0	9	0048763	0.000000	1.000000
0	9	0033017	0.000000	1.000000
0	9	0005737	0.000000	1.000000
0	9	0016021	0.000000	1.000000
0	9	0005515	0.000000	1.000000
0	9	0010882	0.000000	1.000000
0	9	0072599	0.000000	1.000000
0	9	0005516	0.000000	1.000000
0	9	0005886	0.000000	1.000000
0	9	0098910	0.000000	1.000000
0	9	0034220	0.000000	1.000000
0	9	0006874	0.000000	1.000000
0	9	0035584	0.000000	1.000000
0	9	0031000	0.000000	1.000000
0	9	0098904	0.000000	1.000000
0	9	0070588	0.000000	1.000000
0	9	0030017	0.000000	1.000000
0	9	1901896	0.000000	1.000000
0	9	0034237	0.000000	1.000000
0	9	0032991	0.000000	1.000000
0	9	0006816	0.000000	1.000000
0	9	0010881	0.000000	1.000000
0	9	0007584	0.000000	1.000000
0	9	0086029	0.000000	1.000000
0	9	0042493	0.000000	1.000000
0	9	0003143	0.000000	1.000000
0	9	0001666	0.000000	1.000000
0	9	0060048	0.000000	1.000000
0	9	0019899	0.000000	1.000000
0	9	0042802	0.000000	1.000000
0	9	0097159	0.000000	1.000000
0	9	0071421	0.000000	1.000000
0	9	0005635	0.000000	1.000000
0	9	0005783	0.000000	1.000000
0	9	0098911	0.000000	1.000000
0	9	0016529	0.000000	1.000000
0	9	0071872	0.000000	1.000000
0	9	0005219	0.000000	1.000000
0	9	0005509	0.000000	1.000000
0	9	0071038	0.000000	0.045455
0	9	0051284	0.000000	1.000000
0	9	0035994	0.000000	1.000000
0	9	0002027	0.000000	1.000000
0	9	0016020	0.000000	1.000000
0	9	0098907	0.000000	1.000000
0	9	0016572	0.000000	0.062500
0	9	0008574	0.000000	0.066667
0	9	0051481	0.000000	1.000000
0	9	0007004	0.000000	0.092593
0	9	0030018	0.000000	1.000000
0	9	0097050	0.000000	1.000000
0	9	0005783	0.000000	1.000000
0	9	0042383	0.000000	1.000000
0	9	0005886	0.000000	1.000000
0	9	0048471	0.000000	1.000000
0	9	0005509	0.000000	1.000000
0	9	0015278	0.000000	1.000000
0	9	0030018	0.000000	1.000000
0	9	0004517	0.000000	0.066667
0	9	0006874	0.000000	1.000000
0	9	0030659	0.000000	1.000000
0	9	0048763	0.000000	1.000000
0	9	0005219	0.000000	1.000000
0	9	0034704	0.000000	1.000000
0	9	0005790	0.000000	1.000000
0	9	0006816	0.000000	1.000000
0	9	0034432	0.000000	0.076923
0	9	0033017	0.000000	1.000000
0	9	0051481	0.000000	1.000000
0	9	0030314	0.000000	1.000000
0	9	0006941	0.000000	1.000000
0	9	0051209	0.000000	1.000000
0	9	1905415	0.000000	0.076923
0	9	0019732	0.000000	0.045455
0	9	0005730	0.000000	1.000000
0	9	0005829	0.000000	1.000000
0	9	0062023	0.000000	1.000000
0	9	0045182	0.000000	0.000000
0	9	0071887	0.000000	0.000000
0	9	0006323	0.000000	0.000000
0	9	0005119	0.000000	0.000000
0	9	0031234	0.000000	1.000000
0	9	0015075	0.000000	1.000000
0	9	0005737	0.000000	1.000000
0	9	0042803	0.000000	1.000000
0	9	0048306	0.000000	1.000000
0	9	0005523	0.000000	1.000000
0	9	0045872	0.000000	0.026316
0	9	0005634	0.000000	1.000000
0	9	0005635	0.000000	1.000000
0	9	0005509	0.000000	1.000000
0	9	0005886	0.000000	1.000000
0	9	0005515	0.000000	1.000000
0	9	0044548	0.000000	1.000000
0	9	0048471	0.000000	1.000000
0	9	0051279	0.000000	0.035714
0	9	0005829	0.000000	1.000000
0	9	0001726	0.000000	1.000000
0	9	1902567	0.000000	0.041667
0	9	0008270	0.000000	1.000000
0	9	0062023	0.000000	1.000000
0	9	0042130	0.000000	0.023810
0	9	0002793	0.000000	1.000000
0	9	0005615	0.000000	1.000000
0	9	0045471	0.000000	1.000000
0	9	0031532	0.000000	1.000000
0	9	0010043	0.000000	1.000000
0	9	0005737	0.000000	1.000000
0	9	0030194	0.000000	1.000000
0	9	0002523	0.000000	1.000000
0	9	0030595	0.000000	1.000000
0	9	0030054	0.000000	1.000000
0	9	0045113	0.000000	1.000000
0	9	0006914	0.000000	1.000000
0	9	0018119	0.000000	1.000000
0	9	0035606	0.000000	1.000000
0	9	0008272	0.000000	0.090909
0	9	0070488	0.000000	1.000000
0	9	0005829	0.000000	1.000000
0	9	0006417	0.000000	1.000000
0	9	0030593	0.000000	1.000000
0	9	0005654	0.000000	1.000000
0	9	0002544	0.000000	1.000000
0	9	0035821	0.000000	1.000000
0	9	0032496	0.000000	1.000000
0	9	0010976	0.000000	1.000000
0	9	0035425	0.000000	1.000000
0	9	0042605	0.000000	0.000000
0	9	0061844	0.000000	1.000000
0	9	0019901	0.000000	0.000000
0	9	0006919	0.000000	1.000000
0	9	0050729	0.000000	1.000000
0	9	0014002	0.000000	1.000000
0	9	2001244	0.000000	1.000000
0	9	0003100	0.000000	0.093750
0	9	0005615	0.000000	1.000000
0	9	2001015	0.000000	1.000000
0	9	0005737	0.000000	1.000000
0	9	0042035	0.000000	1.000000
0	9	0005634	0.000000	1.000000
0	9	0008270	0.000000	1.000000
0	9	0042803	0.000000	1.000000
0	9	0008284	0.000000	1.000000
0	9	0050786	0.000000	1.000000
0	9	0048169	0.000000	1.000000
0	9	0050806	0.000000	1.000000
0	9	0043065	0.000000	1.000000
0	9	0005509	0.000000	1.000000
0	9	0044548	0.000000	1.000000
0	9	0060291	0.000000	1.000000
0	9	0043025	0.000000	1.000000
0	9	0007613	0.000000	1.000000
0	9	0006112	0.000000	1.000000
0	9	0005576	0.000000	1.000000
0	9	0048708	0.000000	1.000000
0	9	0001726	0.000000	1.000000
0	9	0051597	0.000000	1.000000
0	9	0042802	0.000000	1.000000
0	9	0005102	0.000000	1.000000
0	9	0006874	0.000000	1.000000
0	9	0048306	0.000000	1.000000
0	9	0048471	0.000000	1.000000
0	9	0005515	0.000000	1.000000
0	9	0007611	0.000000	1.000000
0	9	0051384	0.000000	1.000000
0	9	0071456	0.000000	1.000000
0	9	0043123	0.000000	1.000000
0	9	0031643	0.000000	1.000000
0	9	0008360	0.000000	1.000000
0	9	0048168	0.000000	1.000000
0	9	0006620	0.000000	0.031250
0	9	0008520	0.000000	0.016129
0	9	0003918	0.000000	0.058824
0	9	0015810	0.000000	0.038462
0	9	0051219	0.000000	1.000000
0	9	0002046	0.000000	1.000000
0	9	0001750	0.000000	1.000000
0	9	0001917	0.000000	1.000000
0	9	0099003	0.000000	0.000000
0	9	0004722	0.000000	0.032258
0	9	0030507	0.000000	1.000000
0	9	0033572	0.000000	0.000000
0	9	2001258	0.000000	0.000000
0	9	0000792	0.000000	1.000000
0	9	0009888	0.000000	1.000000
0	9	0001701	0.000000	1.000000
0	9	0043231	0.000000	1.000000
0	9	0006355	0.000000	1.000000
0	9	0000122	0.000000	1.000000
0	9	0008134	0.000000	1.000000
0	9	0019827	0.000000	1.000000
0	9	0045944	0.000000	1.000000
0	9	0005515	0.000000	1.000000
0	9	0005667	0.000000	1.000000
0	9	0007507	0.000000	1.000000
0	9	0021915	0.000000	1.000000
0	9	0005654	0.000000	1.000000
0	9	0001833	0.000000	1.000000
0	9	0032991	0.000000	1.000000
0	9	0001843	0.000000	1.000000
0	9	0030326	0.000000	1.000000
0	9	0003281	0.000000	1.000000
0	9	0046856	0.000000	0.045455
0	9	0000712	0.000000	0.023810
0	9	0005634	0.000000	1.000000
0	9	0034605	0.000000	0.076923
0	9	0071481	0.000000	0.062500
0	9	0008832	0.000000	1.000000
0	9	0045088	0.000000	1.000000
0	9	0051289	0.000000	1.000000
0	9	0003676	0.000000	1.000000
0	9	0003723	0.000000	1.000000
0	9	0016446	0.000000	1.000000
0	9	0005654	0.000000	1.000000
0	9	0060339	0.000000	1.000000
0	9	0035861	0.000000	1.000000
0	9	0110025	0.000000	1.000000
0	9	0006203	0.000000	1.000000
0	9	0070512	0.000000	0.073171
0	9	0016793	0.000000	1.000000
0	9	0000724	0.000000	1.000000
0	9	0006974	0.000000	1.000000
0	9	0046061	0.000000	1.000000
0	9	0032567	0.000000	1.000000
0	9	0051607	0.000000	1.000000
0	9	0015081	0.000000	0.035714
0	9	0042802	0.000000	1.000000
0	9	0003697	0.000000	1.000000
0	9	0009264	0.000000	1.000000
0	9	0005634	0.000000	1.000000
0	9	0005886	0.000000	1.000000
0	9	0008270	0.000000	1.000000
0	9	0015721	0.000000	0.045455
0	9	0050725	0.000000	0.069767
0	9	0001784	0.000000	1.000000
0	9	0005737	0.000000	1.000000
0	9	0005829	0.000000	1.000000
0	9	0002820	0.000000	1.000000
0	9	0090010	0.000000	0.075472
0	9	0050732	0.000000	1.000000
0	9	0005634	0.000000	1.000000
0	9	0050869	0.000000	1.000000
0	9	0005886	0.000000	1.000000
0	9	0071373	0.000000	0.027027
0	9	0046777	0.000000	0.032258
0	9	0031032	0.000000	0.050000
0	9	0005654	0.000000	1.000000
0	9	0010942	0.000000	1.000000
0	9	0098688	0.000000	0.076923
0	9	0045111	0.000000	1.000000
0	9	0005634	0.000000	1.000000
0	9	0001103	0.000000	0.000000
0	9	1904643	0.000000	0.052632
0	9	0048327	0.000000	0.026316
0	9	0048471	0.000000	1.000000
0	9	0005737	0.000000	1.000000
0	9	0009792	0.000000	1.000000
0	9	0090263	0.000000	1.000000
0	9	0030216	0.000000	1.000000
0	9	0070295	0.000000	0.076923
0	9	0008544	0.000000	1.000000
0	9	0015459	0.000000	0.083333
0	9	0001729	0.000000	0.057143
0	9	0043522	0.000000	0.000000
0	9	0050930	0.000000	1.000000
0	9	0001938	0.000000	1.000000
0	9	0001525	0.000000	1.000000
0	9	0050918	0.000000	1.000000
0	9	0030141	0.000000	1.000000
0	9	0048245	0.000000	1.000000
0	9	0000165	0.000000	1.000000
0	9	0098992	0.000000	1.000000
0	9	0005125	0.000000	1.000000
0	9	0042056	0.000000	1.000000
0	9	0031045	0.000000	1.000000
0	9	0005615	0.000000	1.000000
0	9	0035556	0.000000	1.000000
0	9	2000352	0.000000	1.000000
0	9	0070488	0.000000	0.071429
0	9	2001237	0.000000	1.000000
0	9	0050509	0.000000	0.040000
0	9	0000056	0.000000	0.031746
0	9	0071459	0.000000	0.062500
0	9	0005515	0.000000	1.000000
0	9	0009952	0.000000	1.000000
0	9	0007283	0.000000	1.000000
0	9	0005634	0.000000	1.000000
0	9	0006338	0.000000	1.000000
0	9	0050922	0.000000	0.093023
0	9	0045070	0.000000	0.066667
0	9	0010369	0.000000	1.000000
0	9	0045892	0.000000	1.000000
0	9	0097120	0.000000	0.062500
0	9	0051654	0.000000	0.062500
0	9	0098978	0.000000	1.000000
0	9	0006814	0.000000	1.000000
0	9	0001518	0.000000	1.000000
0	9	0007517	0.000000	1.000000
0	9	0030018	0.000000	1.000000
0	9	0007422	0.000000	1.000000
0	9	0016021	0.000000	1.000000
0	9	0031402	0.000000	1.000000
0	9	0009636	0.000000	1.000000
0	9	0005248	0.000000	1.000000
0	9	0035725	0.000000	1.000000
0	9	0030424	0.000000	1.000000
0	9	0016020	0.000000	1.000000
0	9	0034706	0.000000	1.000000
0	9	0098688	0.000000	1.000000
0	9	0099061	0.000000	1.000000
0	9	0050905	0.000000	1.000000
0	9	0042552	0.000000	1.000000
0	9	0005515	0.000000	1.000000
0	9	0043194	0.000000	1.000000
0	9	0005886	0.000000	1.000000
0	9	0099059	0.000000	1.000000
0	9	0003887	0.000000	0.045455
0	9	0007626	0.000000	1.000000
0	9	0030425	0.000000	1.000000
0	9	0033268	0.000000	1.000000
0	9	0043025	0.000000	1.000000
0	9	0019228	0.000000	1.000000
0	9	0007628	0.000000	1.000000
0	9	0008344	0.000000	1.000000
0	9	0061014	0.000000	0.060606
0	9	0086010	0.000000	1.000000
0	9	0007605	0.000000	1.000000
0	9	0035087	0.000000	0.073171
0	9	0004708	0.000000	0.049020
0	9	0005737	0.000000	1.000000
0	9	0001921	0.000000	1.000000
0	9	0060561	0.000000	1.000000
0	9	0045930	0.000000	1.000000
0	9	0035748	0.000000	1.000000
0	9	0060088	0.000000	1.000000
0	9	0005913	0.000000	1.000000
0	9	0090630	0.000000	1.000000
0	9	0005911	0.000000	1.000000
0	9	0044291	0.000000	1.000000
0	9	0098978	0.000000	1.000000
0	9	0021747	0.000000	1.000000
0	9	0099149	0.000000	1.000000
0	9	0098968	0.000000	1.000000
0	9	0031252	0.000000	1.000000
0	9	0043113	0.000000	1.000000
0	9	0016477	0.000000	1.000000
0	9	0097120	0.000000	1.000000
0	9	0098887	0.000000	1.000000
0	9	0042060	0.000000	1.000000
0	9	0008104	0.000000	1.000000
0	9	0060603	0.000000	1.000000
0	9	0048488	0.000000	1.000000
0	9	0043065	0.000000	1.000000
0	9	0008283	0.000000	1.000000
0	9	0030054	0.000000	1.000000
0	9	0045211	0.000000	1.000000
0	9	0098609	0.000000	1.000000
0	9	0005654	0.000000	1.000000
0	9	0048593	0.000000	1.000000
0	9	0035255	0.000000	1.000000
0	9	0045202	0.000000	1.000000
0	9	0035089	0.000000	1.000000
0	9	0016080	0.000000	1.000000
0	9	0050918	0.000000	1.000000
0	9	0003382	0.000000	1.000000
0	9	0002093	0.000000	1.000000
0	9	0016323	0.000000	1.000000
0	9	0099003	0.000000	1.000000
0	9	0005886	0.000000	1.000000
0	9	0005515	0.000000	1.000000
0	9	0043615	0.000000	1.000000
0	9	0005829	0.000000	1.000000
0	9	0008328	0.000000	1.000000
0	9	0034750	0.000000	1.000000
0	9	0014069	0.000000	1.000000
0	9	0099147	0.000000	1.000000
0	9	0001843	0.000000	1.000000
0	9	0042734	0.000000	1.000000
0	9	0016324	0.000000	1.000000
0	9	0016331	0.000000	1.000000
0	9	0045197	0.000000	1.000000
0	9	0048256	0.000000	0.064516
0	9	0015014	0.000000	0.052632
0	9	0004525	0.000000	0.057143
0	9	0071896	0.000000	1.000000
0	9	0018401	0.000000	0.062500
0	9	0031965	0.000000	1.000000
0	9	0005634	0.000000	1.000000
0	9	0006887	0.000000	1.000000
0	9	0001831	0.000000	0.062500
0	9	0048096	0.000000	0.039216
0	9	0045860	0.000000	0.021277
0	9	0086023	0.000000	0.060606
0	9	0046982	0.000000	1.000000
0	9	0005615	0.000000	1.000000
0	9	0045880	0.000000	1.000000
0	9	0009986	0.000000	1.000000
0	9	0009897	0.000000	1.000000
0	9	0051260	0.000000	1.000000
0	9	0070183	0.000000	0.035714
0	9	0003993	0.000000	0.090909
0	9	0048666	0.000000	0.086957
0	9	1905077	0.000000	0.088889
0	9	0005886	0.000000	1.000000
0	9	0045880	0.000000	1.000000
0	9	0009986	0.000000	1.000000
0	9	0001714	0.000000	0.064516
0	9	0051260	0.000000	1.000000
0	9	0010039	0.000000	0.066667
0	9	0042711	0.000000	0.052632
0	9	0051291	0.000000	1.000000
0	9	0005615	0.000000	1.000000
0	9	0032023	0.000000	0.043478
0	9	0005737	0.000000	1.000000
0	9	0042802	0.000000	1.000000
0	9	0005886	0.000000	1.000000
0	9	0042803	0.000000	1.000000
0	9	0008283	0.000000	1.000000
0	9	0005546	0.000000	1.000000
0	9	0005730	0.000000	1.000000
0	9	0046982	0.000000	1.000000
0	9	0016607	0.000000	1.000000
0	9	0008022	0.000000	1.000000
0	9	0032289	0.000000	0.029412
0	9	0010855	0.000000	0.083333
0	9	0008065	0.000000	0.047619
0	9	0014029	0.000000	0.047619
0	9	0005634	0.000000	1.000000
0	9	0045542	0.000000	1.000000
0	9	0008047	0.000000	1.000000
0	9	0016765	0.000000	1.000000
0	9	0005829	0.000000	1.000000
0	9	0035904	0.000000	0.047619
0	9	0033292	0.000000	0.040000
0	9	0042093	0.000000	0.021739
0	9	0030240	0.000000	0.025000
0	9	0016020	0.000000	1.000000
0	9	0003690	0.000000	0.000000
0	9	0035176	0.000000	0.000000
0	9	0032071	0.000000	0.000000
0	9	0032736	0.000000	0.000000
0	9	0062023	0.000000	1.000000
0	9	0003350	0.000000	1.000000
0	9	0001756	0.000000	1.000000
0	9	0071526	0.000000	1.000000
0	9	0001974	0.000000	1.000000
0	9	0038191	0.000000	1.000000
0	9	0007411	0.000000	1.000000
0	9	0005615	0.000000	1.000000
0	9	0005887	0.000000	1.000000
0	9	0003215	0.000000	1.000000
0	9	0050919	0.000000	1.000000
0	9	0021915	0.000000	1.000000
0	9	0009791	0.000000	1.000000
0	9	0007507	0.000000	1.000000
0	9	0001755	0.000000	1.000000
0	9	0060174	0.000000	1.000000
0	9	0060666	0.000000	1.000000
0	9	0006269	0.000000	0.048780
0	9	0048843	0.000000	1.000000
0	9	0030335	0.000000	1.000000
0	9	0140074	0.000000	1.000000
0	9	0003151	0.000000	1.000000
0	9	0045499	0.000000	1.000000
0	9	1905312	0.000000	1.000000
0	9	0030215	0.000000	1.000000
0	9	0031957	0.000000	0.083333
0	9	0003148	0.000000	1.000000
0	9	0042255	0.000000	0.076923
0	9	0033681	0.000000	0.043478
0	9	0036486	0.000000	1.000000
0	9	0040011	0.000000	1.000000
0	9	1902287	0.000000	1.000000
0	9	0038191	0.000000	1.000000
0	9	0099175	0.000000	1.000000
0	9	0021675	0.000000	1.000000
0	9	0030215	0.000000	1.000000
0	9	0097491	0.000000	1.000000
0	9	0050919	0.000000	1.000000
0	9	0021785	0.000000	1.000000
0	9	0061549	0.000000	1.000000
0	9	0001755	0.000000	1.000000
0	9	0048843	0.000000	1.000000
0	9	0005887	0.000000	1.000000
0	9	0097490	0.000000	1.000000
0	9	0048846	0.000000	1.000000
0	9	0021637	0.000000	1.000000
0	9	0005615	0.000000	1.000000
0	9	1901166	0.000000	1.000000
0	9	0021612	0.000000	1.000000
0	9	0006670	0.000000	0.066667
0	9	0045499	0.000000	1.000000
0	9	1902285	0.000000	1.000000
0	9	0030335	0.000000	1.000000
0	9	1903457	0.000000	0.064516
0	9	0098978	0.000000	1.000000
0	9	0071526	0.000000	1.000000
0	9	0006654	0.000000	0.058824
0	9	0000288	0.000000	0.083333
0	9	0007411	0.000000	1.000000
0	9	0006915	0.000000	1.000000
0	9	1903671	0.000000	1.000000
0	9	0005886	0.000000	1.000000
0	9	0106089	0.000000	1.000000
0	9	0007411	0.000000	1.000000
0	9	0030424	0.000000	1.000000
0	9	1900747	0.000000	1.000000
0	9	0007166	0.000000	1.000000
0	9	0071526	0.000000	1.000000
0	9	0001764	0.000000	1.000000
0	9	0004888	0.000000	1.000000
0	9	0045499	0.000000	1.000000
0	9	0030215	0.000000	1.000000
0	9	0030335	0.000000	1.000000
0	9	0005515	0.000000	1.000000
0	9	2001224	0.000000	1.000000
0	9	0005887	0.000000	1.000000
0	9	0051642	0.000000	1.000000
0	9	0070373	0.000000	1.000000
0	9	0042802	0.000000	1.000000
0	9	0005615	0.000000	1.000000
0	9	0001755	0.000000	1.000000
0	9	0016020	0.000000	1.000000
0	9	0048843	0.000000	1.000000
0	9	0016525	0.000000	1.000000
0	9	0050919	0.000000	1.000000
0	9	0010484	0.000000	0.050633
0	9	0035924	0.000000	1.000000
0	9	0043316	0.000000	0.075000
0	9	0002476	0.000000	0.076923
0	9	0000448	0.000000	0.050000
0	9	0032875	0.000000	1.000000
0	9	0016605	0.000000	1.000000
0	9	0005634	0.000000	1.000000
0	9	0009950	0.000000	1.000000
0	9	0005643	0.000000	1.000000
0	9	0060711	0.000000	1.000000
0	9	2000045	0.000000	1.000000
0	9	0032091	0.000000	1.000000
0	9	0007507	0.000000	1.000000
0	9	0016926	0.000000	1.000000
0	9	0031410	0.000000	1.000000
0	9	0016604	0.000000	1.000000
0	9	0001934	0.000000	1.000000
0	9	0043518	0.000000	1.000000
0	9	1901797	0.000000	1.000000
0	9	0031648	0.000000	1.000000
0	9	0060712	0.000000	1.000000
0	9	0051246	0.000000	1.000000
0	9	0005829	0.000000	1.000000
0	9	0019904	0.000000	1.000000
0	9	0070139	0.000000	1.000000
0	9	0045944	0.000000	1.000000
0	9	0060707	0.000000	1.000000
0	9	0005737	0.000000	1.000000
0	9	0045444	0.000000	1.000000
0	9	0031398	0.000000	1.000000
0	9	0070140	0.000000	1.000000
0	9	0035562	0.000000	1.000000
0	9	0031397	0.000000	1.000000
0	9	0071225	0.000000	0.076923
0	9	0015386	0.000000	0.035714
0	9	0030897	0.000000	0.083333
0	9	0042220	0.000000	0.055556
0	9	0051258	0.000000	1.000000
0	9	0043209	0.000000	1.000000
0	9	0097730	0.000000	1.000000
0	9	0005737	0.000000	1.000000
0	9	0003924	0.000000	1.000000
0	9	0061640	0.000000	1.000000
0	9	0002036	0.000000	1.000000
0	9	0015630	0.000000	1.000000
0	9	0005886	0.000000	1.000000
0	9	0005940	0.000000	1.000000
0	9	0007224	0.000000	1.000000
0	9	0042802	0.000000	1.000000
0	9	0031105	0.000000	1.000000
0	9	0000145	0.000000	1.000000
0	9	0005634	0.000000	1.000000
0	9	0031175	0.000000	1.000000
0	9	0060271	0.000000	1.000000
0	9	0032880	0.000000	1.000000
0	9	0005876	0.000000	1.000000
0	9	0097227	0.000000	1.000000
0	9	0005826	0.000000	1.000000
0	9	0060170	0.000000	1.000000
0	9	0045202	0.000000	1.000000
0	9	0030234	0.000000	1.000000
0	9	0005930	0.000000	1.000000
0	9	0035869	0.000000	1.000000
0	9	0030496	0.000000	1.000000
0	9	0032947	0.000000	1.000000
0	9	0005515	0.000000	1.000000
0	9	0009986	0.000000	1.000000
0	9	0032391	0.000000	1.000000
0	9	0048471	0.000000	1.000000
0	9	0005938	0.000000	1.000000
0	9	0042995	0.000000	1.000000
0	9	0005313	0.000000	0.040000
0	9	0061631	0.000000	0.064516
0	9	0006703	0.000000	0.093750
0	9	0015629	0.000000	1.000000
0	9	0045588	0.000000	0.081633
0	9	0032947	0.000000	1.000000
0	9	0031105	0.000000	1.000000
0	9	0005940	0.000000	1.000000
0	9	0017157	0.000000	1.000000
0	9	0005654	0.000000	1.000000
0	9	0007286	0.000000	1.000000
0	9	0031398	0.000000	1.000000
0	9	0031514	0.000000	1.000000
0	9	0005739	0.000000	1.000000
0	9	2001244	0.000000	1.000000
0	9	0003924	0.000000	1.000000
0	9	0042995	0.000000	1.000000
0	9	0042803	0.000000	1.000000
0	9	0005515	0.000000	1.000000
0	9	0061640	0.000000	1.000000
0	9	0000287	0.000000	1.000000
0	9	0036126	0.000000	1.000000
0	9	0051260	0.000000	1.000000
0	9	0005525	0.000000	1.000000
0	9	0030382	0.000000	1.000000
0	9	0007420	0.000000	1.000000
0	9	0009311	0.000000	0.083333
0	9	0048240	0.000000	1.000000
0	9	0043065	0.000000	1.000000
0	9	0097227	0.000000	1.000000
0	9	0008021	0.000000	1.000000
0	9	0015630	0.000000	1.000000
0	9	0015988	0.000000	0.050000
0	9	0043209	0.000000	1.000000
0	9	0016340	0.000000	0.083333
0	9	0015991	0.000000	0.041667
0	9	0003924	0.000000	1.000000
0	9	0005515	0.000000	1.000000
0	9	0045202	0.000000	1.000000
0	9	0019003	0.000000	1.000000
0	9	0005525	0.000000	1.000000
0	9	0017157	0.000000	1.000000
0	9	0032154	0.000000	1.000000
0	9	0061640	0.000000	1.000000
0	9	0035176	0.000000	1.000000
0	9	0015630	0.000000	1.000000
0	9	0042803	0.000000	1.000000
0	9	0005938	0.000000	1.000000
0	9	0045921	0.000000	1.000000
0	9	0005940	0.000000	1.000000
0	9	0032947	0.000000	1.000000
0	9	0035091	0.000000	1.000000
0	9	0099171	0.000000	1.000000
0	9	0001725	0.000000	1.000000
0	9	0019905	0.000000	1.000000
0	9	0043195	0.000000	1.000000
0	9	0008021	0.000000	1.000000
0	9	0043679	0.000000	1.000000
0	9	0031105	0.000000	1.000000
0	9	0006506	0.000000	0.037736
0	9	0098793	0.000000	1.000000
0	9	0048280	0.000000	0.090909
0	9	0030534	0.000000	1.000000
0	9	0044305	0.000000	1.000000
0	9	0021861	0.000000	0.083333
0	9	0099148	0.000000	1.000000
0	9	0005886	0.000000	1.000000
0	9	1905232	0.000000	0.052632
0	9	0005829	0.000000	1.000000
0	9	0030578	0.000000	1.000000
0	9	0042981	0.000000	1.000000
0	9	0005886	0.000000	1.000000
0	9	0003730	0.000000	1.000000
0	9	0005737	0.000000	1.000000
0	9	0030902	0.000000	0.055556
0	9	0005634	0.000000	1.000000
0	9	0032183	0.000000	1.000000
0	9	0009124	0.000000	0.055556
0	9	0018401	0.000000	0.058824
0	9	1903615	0.000000	0.090909
0	9	1904222	0.000000	1.000000
0	9	0005789	0.000000	1.000000
0	9	0006665	0.000000	1.000000
0	9	0019899	0.000000	1.000000
0	9	0060394	0.000000	0.040816
0	9	0030674	0.000000	1.000000
0	9	1904219	0.000000	1.000000
0	9	0005886	0.000000	1.000000
0	9	0006658	0.000000	1.000000
0	9	0044091	0.000000	1.000000
0	9	0032927	0.000000	0.076923
0	9	2001037	0.000000	0.048780
0	9	0030516	0.000000	0.045455
0	9	0006658	0.000000	1.000000
0	9	1904222	0.000000	1.000000
0	9	0046755	0.000000	0.058824
0	9	1904219	0.000000	1.000000
0	9	0031579	0.000000	0.090909
0	9	0021940	0.000000	0.074074
0	9	0005640	0.000000	0.000000
0	9	0005886	0.000000	1.000000
0	9	0051607	0.000000	1.000000
0	9	1904222	0.000000	1.000000
0	9	0006658	0.000000	1.000000
0	9	0045087	0.000000	1.000000
0	9	0005794	0.000000	1.000000
0	9	0043209	0.000000	1.000000
0	9	0009597	0.000000	1.000000
0	9	1904219	0.000000	1.000000
0	9	0042552	0.000000	1.000000
0	9	1905538	0.000000	0.000000
0	9	1901860	0.000000	0.057143
0	9	0099161	0.000000	0.083333
0	9	0010181	0.000000	0.000000
0	9	0007283	0.000000	1.000000
0	9	0009897	0.000000	1.000000
0	9	0001972	0.000000	1.000000
0	9	0036027	0.000000	1.000000
0	9	0036024	0.000000	1.000000
0	9	0031210	0.000000	1.000000
0	9	0031094	0.000000	1.000000
0	9	0002080	0.000000	1.000000
0	9	0061107	0.000000	1.000000
0	9	0005615	0.000000	1.000000
0	9	0036026	0.000000	1.000000
0	9	0045861	0.000000	1.000000
0	9	0005515	0.000000	1.000000
0	9	0010951	0.000000	1.000000
0	9	0036028	0.000000	1.000000
0	9	0004867	0.000000	1.000000
0	9	0032190	0.000000	1.000000
0	9	0097181	0.000000	1.000000
0	9	0036025	0.000000	1.000000
0	9	0097183	0.000000	1.000000
0	9	0002020	0.000000	1.000000
0	9	0016020	0.000000	1.000000
0	9	0008137	0.000000	0.076923
0	9	0036030	0.000000	1.000000
0	9	0031091	0.000000	1.000000
0	9	0070062	0.000000	1.000000
0	9	0036029	0.000000	1.000000
0	9	0051346	0.000000	1.000000
0	9	0032991	0.000000	1.000000
0	9	0097182	0.000000	1.000000
0	9	0043113	0.000000	0.058824
0	9	1905863	0.000000	0.071429
0	9	0070779	0.000000	0.029412
0	9	0004867	0.000000	1.000000
0	9	0005615	0.000000	1.000000
0	9	0016064	0.000000	0.083333
0	9	0010951	0.000000	1.000000
0	9	0002244	0.000000	1.000000
0	9	0018105	0.000000	0.057143
0	9	0071596	0.000000	0.048780
0	9	0004691	0.000000	0.045455
0	9	0010951	0.000000	1.000000
0	9	0005615	0.000000	1.000000
0	9	0005515	0.000000	1.000000
0	9	0005654	0.000000	1.000000
0	9	0062023	0.000000	1.000000
0	9	0070233	0.000000	1.000000
0	9	0005634	0.000000	1.000000
0	9	0033668	0.000000	1.000000
0	9	0042742	0.000000	1.000000
0	9	0002020	0.000000	1.000000
0	9	0002438	0.000000	1.000000
0	9	0005829	0.000000	1.000000
0	9	0010628	0.000000	1.000000
0	9	0006955	0.000000	1.000000
0	9	0043027	0.000000	1.000000
0	9	0042270	0.000000	1.000000
0	9	0004867	0.000000	1.000000
0	9	0005737	0.000000	1.000000
0	9	0005794	0.000000	1.000000
0	9	0001913	0.000000	1.000000
0	9	0043066	0.000000	1.000000
0	9	0051164	0.000000	0.055556
0	9	0060738	0.000000	0.041667
0	9	0009617	0.000000	1.000000
0	9	0097240	0.000000	0.083333
0	9	0001764	0.000000	0.045455
0	9	0004867	0.000000	1.000000
0	9	0005615	0.000000	1.000000
0	9	0010951	0.000000	1.000000
0	9	0005515	0.000000	1.000000
0	9	0005737	0.000000	1.000000
0	9	0034437	0.000000	0.052632
0	9	0001913	0.000000	1.000000
0	9	0044351	0.000000	0.047619
0	9	0001164	0.000000	0.032258
0	9	0043046	0.000000	0.021739
0	9	0016525	0.000000	1.000000
0	9	0042698	0.000000	1.000000
0	9	1901215	0.000000	1.000000
0	9	0050769	0.000000	1.000000
0	9	0007568	0.000000	1.000000
0	9	0007614	0.000000	1.000000
0	9	0050728	0.000000	1.000000
0	9	0010976	0.000000	1.000000
0	9	0010629	0.000000	1.000000
0	9	0046685	0.000000	1.000000
0	9	0005615	0.000000	1.000000
0	9	0060041	0.000000	1.000000
0	9	0071279	0.000000	1.000000
0	9	0071549	0.000000	1.000000
0	9	0071333	0.000000	1.000000
0	9	0001822	0.000000	1.000000
0	9	0010951	0.000000	1.000000
0	9	0030424	0.000000	1.000000
0	9	0005604	0.000000	1.000000
0	9	0010447	0.000000	1.000000
0	9	0010596	0.000000	1.000000
0	9	0060770	0.000000	1.000000
0	9	0034711	0.000000	0.023256
0	9	0043203	0.000000	1.000000
0	9	0051525	0.000000	0.021739
0	9	0071300	0.000000	1.000000
0	9	0048471	0.000000	1.000000
0	9	0005576	0.000000	1.000000
0	9	0043025	0.000000	1.000000
0	9	0004867	0.000000	1.000000
0	9	0002138	0.000000	0.068966
0	9	0052182	0.000000	0.071429
0	9	0005515	0.000000	1.000000
0	9	0005737	0.000000	1.000000
0	9	0005634	0.000000	1.000000
0	9	0045893	0.000000	1.000000
0	9	0045944	0.000000	1.000000
0	9	0030308	0.000000	1.000000
0	9	0042983	0.000000	0.041667
0	9	0030041	0.000000	0.035714
0	9	0042744	0.000000	0.040000
0	9	0061072	0.000000	0.035714
0	9	0005634	0.000000	1.000000
0	9	0045893	0.000000	1.000000
0	9	0003713	0.000000	1.000000
0	9	0005829	0.000000	1.000000
0	9	0005654	0.000000	1.000000
0	9	0005515	0.000000	1.000000
0	9	0030308	0.000000	1.000000
0	9	0015250	0.000000	0.055556
0	9	0006572	0.000000	0.024390
0	9	0032835	0.000000	0.045455
0	9	0030593	0.000000	0.029412
0	9	0006355	0.000000	1.000000
0	9	0045893	0.000000	1.000000
0	9	0005515	0.000000	1.000000
0	9	0005634	0.000000	1.000000
0	9	0030308	0.000000	1.000000
0	9	0005737	0.000000	1.000000
0	9	0005730	0.000000	1.000000
0	9	0097699	0.000000	0.052632
0	9	0005262	0.000000	0.030303
0	9	0006336	0.000000	0.031250
0	9	0002051	0.000000	0.050000
0	9	0071005	0.000000	1.000000
0	9	0016607	0.000000	1.000000
0	9	0034693	0.000000	1.000000
0	9	0003729	0.000000	1.000000
0	9	0003682	0.000000	1.000000
0	9	0030532	0.000000	1.000000
0	9	0005634	0.000000	1.000000
0	9	0005515	0.000000	1.000000
0	9	0005689	0.000000	1.000000
0	9	0071004	0.000000	1.000000
0	9	0071013	0.000000	1.000000
0	9	0009952	0.000000	1.000000
0	9	0000785	0.000000	1.000000
0	9	0016363	0.000000	1.000000
0	9	0071011	0.000000	1.000000
0	9	0001825	0.000000	1.000000
0	9	1900182	0.000000	0.055556
0	9	0005686	0.000000	1.000000
0	9	2000850	0.000000	0.023810
0	9	0038146	0.000000	0.046512
0	9	0098942	0.000000	0.064516
0	9	0000398	0.000000	1.000000
0	9	0042493	0.000000	1.000000
0	9	0002244	0.000000	1.000000
0	9	0030278	0.000000	1.000000
0	9	0071363	0.000000	1.000000
0	9	0010719	0.000000	1.000000
0	9	0005615	0.000000	1.000000
0	9	0046546	0.000000	1.000000
0	9	0008585	0.000000	1.000000
0	9	0030514	0.000000	1.000000
0	9	2000041	0.000000	1.000000
0	9	0005829	0.000000	1.000000
0	9	0048546	0.000000	1.000000
0	9	2000080	0.000000	1.000000
0	9	0017147	0.000000	1.000000
0	9	2000270	0.000000	1.000000
0	9	0060687	0.000000	1.000000
0	9	0005109	0.000000	1.000000
0	9	0071391	0.000000	1.000000
0	9	0045600	0.000000	1.000000
0	9	0060218	0.000000	1.000000
0	9	0030036	0.000000	1.000000
0	9	0045671	0.000000	1.000000
0	9	0045578	0.000000	1.000000
0	9	0046851	0.000000	1.000000
0	9	0008284	0.000000	1.000000
0	9	0001756	0.000000	1.000000
0	9	0060070	0.000000	1.000000
0	9	0014070	0.000000	1.000000
0	9	0008144	0.000000	1.000000
0	9	0030178	0.000000	1.000000
0	9	0008584	0.000000	1.000000
0	9	0033689	0.000000	1.000000
0	9	0014034	0.000000	1.000000
0	9	0050680	0.000000	1.000000
0	9	0090246	0.000000	1.000000
0	9	0050732	0.000000	1.000000
0	9	0035019	0.000000	1.000000
0	9	0071504	0.000000	1.000000
0	9	0001843	0.000000	1.000000
0	9	0044344	0.000000	1.000000
0	9	0030097	0.000000	1.000000
0	9	0043508	0.000000	1.000000
0	9	0060346	0.000000	1.000000
0	9	1904956	0.000000	1.000000
0	9	0030177	0.000000	1.000000
0	9	0090244	0.000000	1.000000
0	9	0071380	0.000000	1.000000
0	9	0060527	0.000000	1.000000
0	9	0034446	0.000000	1.000000
0	9	0045893	0.000000	1.000000
0	9	0005886	0.000000	1.000000
0	9	0010629	0.000000	1.000000
0	9	0030279	0.000000	1.000000
0	9	0062023	0.000000	1.000000
0	9	0050679	0.000000	1.000000
0	9	0071481	0.000000	1.000000
0	9	0090090	0.000000	1.000000
0	9	0008285	0.000000	1.000000
0	9	0010975	0.000000	1.000000
0	9	0071356	0.000000	1.000000
0	9	0001649	0.000000	1.000000
0	9	0004197	0.000000	1.000000
0	9	0060766	0.000000	1.000000
0	9	0030307	0.000000	1.000000
0	9	0005515	0.000000	1.000000
0	9	0009952	0.000000	1.000000
0	9	0030308	0.000000	1.000000
0	9	0009950	0.000000	1.000000
0	9	0042802	0.000000	1.000000
0	9	1902043	0.000000	1.000000
0	9	0035567	0.000000	1.000000
0	9	0090179	0.000000	1.000000
0	9	0008201	0.000000	1.000000
0	9	0045668	0.000000	1.000000
0	9	0030336	0.000000	1.000000
0	9	0060071	0.000000	1.000000
0	9	0090175	0.000000	1.000000
0	9	0044345	0.000000	1.000000
0	9	2000052	0.000000	1.000000
0	9	0010564	0.000000	1.000000
0	9	0001657	0.000000	1.000000
0	9	0043316	0.000000	0.081081
0	9	0043065	0.000000	1.000000
0	9	2000054	0.000000	1.000000
0	9	0043066	0.000000	1.000000
0	9	0021915	0.000000	1.000000
0	9	0048147	0.000000	1.000000
0	9	0045880	0.000000	1.000000
0	9	0045892	0.000000	1.000000
0	9	0046676	0.000000	1.000000
0	9	0009986	0.000000	1.000000
0	9	0071542	0.000000	1.000000
0	9	2001238	0.000000	1.000000
0	9	2000271	0.000000	1.000000
0	9	0015171	0.000000	0.045455
0	9	0001777	0.000000	0.093750
0	9	0090263	0.000000	1.000000
0	9	0019534	0.000000	0.083333
0	9	0060070	0.000000	1.000000
0	9	0045944	0.000000	1.000000
0	9	0005576	0.000000	1.000000
0	9	0009952	0.000000	1.000000
0	9	0046546	0.000000	1.000000
0	9	0071481	0.000000	1.000000
0	9	0001756	0.000000	1.000000
0	9	0090090	0.000000	1.000000
0	9	0048546	0.000000	1.000000
0	9	1902042	0.000000	1.000000
0	9	0048018	0.000000	1.000000
0	9	0042981	0.000000	1.000000
0	9	0042493	0.000000	1.000000
0	9	0030336	0.000000	1.000000
0	9	0036342	0.000000	1.000000
0	9	0005515	0.000000	1.000000
0	9	0060028	0.000000	1.000000
0	9	0031668	0.000000	1.000000
0	9	0010719	0.000000	1.000000
0	9	0061056	0.000000	1.000000
0	9	0010629	0.000000	1.000000
0	9	0001569	0.000000	1.000000
0	9	0010975	0.000000	1.000000
0	9	0071425	0.000000	1.000000
0	9	0003151	0.000000	1.000000
0	9	0008284	0.000000	1.000000
0	9	0042662	0.000000	1.000000
0	9	0043154	0.000000	1.000000
0	9	0042127	0.000000	1.000000
0	9	0043065	0.000000	1.000000
0	9	0043508	0.000000	1.000000
0	9	0051216	0.000000	1.000000
0	9	0061185	0.000000	1.000000
0	9	0050680	0.000000	1.000000
0	9	1904956	0.000000	1.000000
0	9	0035567	0.000000	1.000000
0	9	0030178	0.000000	1.000000
0	9	2000035	0.000000	1.000000
0	9	0045766	0.000000	1.000000
0	9	0008047	0.000000	1.000000
0	9	0010667	0.000000	1.000000
0	9	0030199	0.000000	1.000000
0	9	0090263	0.000000	1.000000
0	9	2000041	0.000000	1.000000
0	9	0045600	0.000000	1.000000
0	9	0045892	0.000000	1.000000
0	9	0030307	0.000000	1.000000
0	9	0008285	0.000000	1.000000
0	9	0005615	0.000000	1.000000
0	9	0008584	0.000000	1.000000
0	9	0017147	0.000000	1.000000
0	9	0015988	0.000000	0.058824
0	9	0042733	0.000000	1.000000
0	9	0003214	0.000000	1.000000
0	9	0001843	0.000000	1.000000
0	9	0030514	0.000000	1.000000
0	9	0002063	0.000000	1.000000
0	9	0030111	0.000000	1.000000
0	9	0045669	0.000000	1.000000
0	9	0061133	0.000000	1.000000
0	9	0010950	0.000000	1.000000
0	9	0006915	0.000000	1.000000
0	9	0030308	0.000000	1.000000
0	9	0090244	0.000000	1.000000
0	9	0060349	0.000000	1.000000
0	9	0033138	0.000000	1.000000
0	9	0090179	0.000000	1.000000
0	9	0007584	0.000000	1.000000
0	9	0090175	0.000000	1.000000
0	9	0021915	0.000000	1.000000
0	9	0042800	0.000000	0.078431
0	9	0050732	0.000000	1.000000
0	9	0006384	0.000000	0.055556
0	9	0005757	0.000000	0.035714
0	9	0048286	0.000000	1.000000
0	9	0043152	0.000000	1.000000
0	9	1905226	0.000000	1.000000
0	9	0062023	0.000000	1.000000
0	9	0032703	0.000000	1.000000
0	9	0055093	0.000000	1.000000
0	9	0032502	0.000000	1.000000
0	9	0031410	0.000000	1.000000
0	9	0005615	0.000000	1.000000
0	9	0050765	0.000000	1.000000
0	9	0043129	0.000000	1.000000
0	9	0052405	0.000000	1.000000
0	9	0042130	0.000000	1.000000
0	9	0048029	0.000000	1.000000
0	9	0005771	0.000000	1.000000
0	9	0050828	0.000000	1.000000
0	9	0051384	0.000000	1.000000
0	9	0050766	0.000000	1.000000
0	9	0070848	0.000000	1.000000
0	9	0005791	0.000000	1.000000
0	9	0001530	0.000000	1.000000
0	9	0010705	0.000000	0.063830
0	9	0005737	0.000000	1.000000
0	9	0031960	0.000000	1.000000
0	9	0016139	0.000000	0.083333
0	9	0042802	0.000000	1.000000
0	9	0008228	0.000000	1.000000
0	9	0046785	0.000000	0.055556
0	9	0005234	0.000000	0.076923
0	9	0004674	0.000000	1.000000
0	9	0035556	0.000000	1.000000
0	9	0005654	0.000000	1.000000
0	9	0015459	0.000000	1.000000
0	9	0007566	0.000000	0.052632
0	9	0018105	0.000000	1.000000
0	9	0042462	0.000000	0.054054
0	9	0030515	0.000000	0.071429
0	9	1990523	0.000000	0.090909
0	9	0030149	0.000000	1.000000
0	9	0001667	0.000000	1.000000
0	9	0060021	0.000000	1.000000
0	9	0007283	0.000000	1.000000
0	9	0033327	0.000000	1.000000
0	9	0006807	0.000000	1.000000
0	9	0048008	0.000000	1.000000
0	9	0006672	0.000000	1.000000
0	9	0010761	0.000000	1.000000
0	9	0006631	0.000000	1.000000
0	9	0001553	0.000000	1.000000
0	9	0009791	0.000000	1.000000
0	9	0097190	0.000000	1.000000
0	9	0030170	0.000000	1.000000
0	9	0008585	0.000000	1.000000
0	9	0030097	0.000000	1.000000
0	9	0008209	0.000000	1.000000
0	9	0001570	0.000000	1.000000
0	9	0040014	0.000000	1.000000
0	9	0048705	0.000000	1.000000
0	9	0060325	0.000000	1.000000
0	9	0008117	0.000000	1.000000
0	9	0004867	0.000000	0.080000
0	9	2000302	0.000000	0.078431
0	9	0001822	0.000000	1.000000
0	9	0071731	0.000000	0.083333
0	9	0006665	0.000000	1.000000
0	9	0008210	0.000000	1.000000
0	9	0005783	0.000000	1.000000
0	9	0035725	0.000000	0.090909
0	9	0045953	0.000000	1.000000
0	9	0050731	0.000000	1.000000
0	9	0002366	0.000000	1.000000
0	9	0045089	0.000000	1.000000
0	9	0002769	0.000000	1.000000
0	9	0002717	0.000000	1.000000
0	9	0009967	0.000000	1.000000
0	9	0018108	0.000000	1.000000
0	9	0032689	0.000000	1.000000
0	9	0001784	0.000000	1.000000
0	9	0045954	0.000000	1.000000
0	9	0035591	0.000000	1.000000
0	9	0005515	0.000000	1.000000
0	9	0005850	0.000000	0.000000
0	9	0050732	0.000000	1.000000
0	9	0046148	0.000000	0.083333
0	9	0042101	0.000000	0.000000
0	9	0030282	0.000000	0.050000
0	9	0017112	0.000000	1.000000
0	9	0004860	0.000000	1.000000
0	9	0005515	0.000000	1.000000
0	9	0005737	0.000000	1.000000
0	9	0006469	0.000000	1.000000
0	9	0030659	0.000000	1.000000
0	9	0017124	0.000000	1.000000
0	9	0005739	0.000000	1.000000
0	9	0061099	0.000000	1.000000
0	9	0016604	0.000000	1.000000
0	9	0061156	0.000000	0.037037
0	9	0035556	0.000000	1.000000
0	9	0005654	0.000000	1.000000
0	9	0007254	0.000000	1.000000
0	9	0032635	0.000000	0.071429
0	9	0051216	0.000000	0.047619
0	9	0070306	0.000000	0.068966
0	9	0005783	0.000000	1.000000
0	9	0005740	0.000000	1.000000
0	9	0042171	0.000000	1.000000
0	9	0050775	0.000000	1.000000
0	9	1902254	0.000000	1.000000
0	9	0005829	0.000000	1.000000
0	9	0043005	0.000000	1.000000
0	9	0005504	0.000000	1.000000
0	9	0043552	0.000000	1.000000
0	9	0030496	0.000000	1.000000
0	9	0010508	0.000000	1.000000
0	9	0042803	0.000000	1.000000
0	9	0042802	0.000000	1.000000
0	9	0051388	0.000000	1.000000
0	9	0043025	0.000000	1.000000
0	9	0008654	0.000000	1.000000
0	9	1903861	0.000000	1.000000
0	9	0006654	0.000000	1.000000
0	9	0005737	0.000000	1.000000
0	9	0051084	0.000000	1.000000
0	9	0032461	0.000000	1.000000
0	9	0051259	0.000000	1.000000
0	9	0042149	0.000000	1.000000
0	9	0034198	0.000000	1.000000
0	9	0032991	0.000000	1.000000
0	9	0005769	0.000000	1.000000
0	9	0048702	0.000000	0.095238
0	9	0032465	0.000000	1.000000
0	9	0048102	0.000000	1.000000
0	9	0032801	0.000000	1.000000
0	9	1903778	0.000000	1.000000
0	9	0007005	0.000000	1.000000
0	9	0090148	0.000000	1.000000
0	9	0032470	0.000000	0.083333
0	9	0005515	0.000000	1.000000
0	9	2000786	0.000000	1.000000
0	9	1900740	0.000000	1.000000
0	9	0008021	0.000000	1.000000
0	9	0016020	0.000000	1.000000
0	9	2000641	0.000000	1.000000
0	9	0000421	0.000000	1.000000
0	9	0006915	0.000000	1.000000
0	9	0098695	0.000000	0.075188
0	9	0060325	0.000000	0.076923
0	9	1903527	0.000000	1.000000
0	9	1902255	0.000000	1.000000
0	9	0007173	0.000000	1.000000
0	9	0045892	0.000000	1.000000
0	9	0001525	0.000000	1.000000
0	9	1990839	0.000000	1.000000
0	9	0005634	0.000000	1.000000
0	9	0042127	0.000000	1.000000
0	9	0006940	0.000000	1.000000
0	9	0005154	0.000000	1.000000
0	9	0031100	0.000000	1.000000
0	9	0031175	0.000000	1.000000
0	9	0030036	0.000000	1.000000
0	9	0030971	0.000000	1.000000
0	9	0042742	0.000000	1.000000
0	9	0000187	0.000000	1.000000
0	9	0048661	0.000000	1.000000
0	9	0043410	0.000000	1.000000
0	9	0098609	0.000000	1.000000
0	9	0070374	0.000000	1.000000
0	9	0005159	0.000000	1.000000
0	9	0005515	0.000000	1.000000
0	9	0005829	0.000000	1.000000
0	9	0071363	0.000000	1.000000
0	9	0045893	0.000000	1.000000
0	9	0035094	0.000000	1.000000
0	9	0007507	0.000000	1.000000
0	9	0005168	0.000000	1.000000
0	9	0045907	0.000000	1.000000
0	9	0001666	0.000000	1.000000
0	9	0048408	0.000000	1.000000
0	9	0044877	0.000000	1.000000
0	9	0032868	0.000000	1.000000
0	9	0090322	0.000000	1.000000
0	9	0031532	0.000000	1.000000
0	9	0051721	0.000000	1.000000
0	9	0071864	0.000000	1.000000
0	9	0007568	0.000000	1.000000
0	9	0005886	0.000000	1.000000
0	9	0005158	0.000000	1.000000
0	9	0046875	0.000000	1.000000
0	9	0010008	0.000000	1.000000
0	9	0016525	0.000000	1.000000
0	9	0032869	0.000000	1.000000
0	9	0008286	0.000000	1.000000
0	9	0051219	0.000000	1.000000
0	9	0042542	0.000000	1.000000
0	9	0030182	0.000000	1.000000
0	9	0014070	0.000000	1.000000
0	9	0000165	0.000000	1.000000
0	9	0043066	0.000000	1.000000
0	9	0070435	0.000000	1.000000
0	9	0098706	0.000000	0.055556
0	9	0001784	0.000000	1.000000
0	9	0004459	0.000000	0.083333
0	9	0009636	0.000000	1.000000
0	9	0051384	0.000000	1.000000
0	9	0005737	0.000000	1.000000
0	9	0035372	0.000000	0.076923
0	9	0004004	0.000000	0.055556
0	9	0042802	0.000000	1.000000
0	9	0008284	0.000000	1.000000
0	9	0005783	0.000000	1.000000
0	9	0060783	0.000000	1.000000
0	9	0060442	0.000000	1.000000
0	9	0001570	0.000000	1.000000
0	9	0048646	0.000000	1.000000
0	9	0010463	0.000000	1.000000
0	9	0060020	0.000000	1.000000
0	9	0060516	0.000000	1.000000
0	9	0001942	0.000000	1.000000
0	9	0060438	0.000000	1.000000
0	9	1904339	0.000000	1.000000
0	9	0005634	0.000000	1.000000
0	9	0021930	0.000000	1.000000
0	9	0045880	0.000000	1.000000
0	9	0001841	0.000000	1.000000
0	9	0000122	0.000000	1.000000
0	9	0030323	0.000000	1.000000
0	9	0005509	0.000000	1.000000
0	9	0045471	0.000000	1.000000
0	9	0006897	0.000000	1.000000
0	9	0045666	0.000000	1.000000
0	9	0048546	0.000000	1.000000
0	9	0016020	0.000000	1.000000
0	9	0033089	0.000000	1.000000
0	9	0003140	0.000000	1.000000
0	9	0032435	0.000000	1.000000
0	9	0045596	0.000000	1.000000
0	9	0048589	0.000000	1.000000
0	9	0007368	0.000000	1.000000
0	9	0030878	0.000000	1.000000
0	9	0016787	0.000000	1.000000
0	9	0032355	0.000000	1.000000
0	9	0060428	0.000000	1.000000
0	9	0048839	0.000000	1.000000
0	9	0009953	0.000000	1.000000
0	9	0072136	0.000000	1.000000
0	9	0030901	0.000000	1.000000
0	9	0071285	0.000000	1.000000
0	9	0007417	0.000000	1.000000
0	9	0010629	0.000000	1.000000
0	9	0042127	0.000000	1.000000
0	9	0030425	0.000000	1.000000
0	9	0090370	0.000000	1.000000
0	9	0042130	0.000000	1.000000
0	9	0001755	0.000000	1.000000
0	9	0060916	0.000000	1.000000
0	9	0007442	0.000000	1.000000
0	9	0032901	0.000000	1.000000
0	9	0005615	0.000000	1.000000
0	9	0042733	0.000000	1.000000
0	9	0048859	0.000000	1.000000
0	9	0014003	0.000000	1.000000
0	9	0060684	0.000000	1.000000
0	9	0060425	0.000000	1.000000
0	9	0005515	0.000000	1.000000
0	9	0008209	0.000000	1.000000
0	9	0060021	0.000000	1.000000
0	9	0071679	0.000000	1.000000
0	9	0030324	0.000000	1.000000
0	9	1900180	0.000000	1.000000
0	9	0060738	0.000000	1.000000
0	9	0060459	0.000000	1.000000
0	9	0042481	0.000000	1.000000
0	9	0045597	0.000000	1.000000
0	9	2001054	0.000000	1.000000
0	9	0042475	0.000000	1.000000
0	9	0005794	0.000000	1.000000
0	9	0060174	0.000000	1.000000
0	9	0043066	0.000000	1.000000
0	9	0014902	0.000000	1.000000
0	9	0008021	0.000000	1.000000
0	9	0043369	0.000000	1.000000
0	9	0048643	0.000000	1.000000
0	9	2000358	0.000000	1.000000
0	9	0099635	0.000000	0.085470
0	9	0021940	0.000000	1.000000
0	9	0005576	0.000000	1.000000
0	9	0002076	0.000000	1.000000
0	9	2000062	0.000000	1.000000
0	9	0060840	0.000000	1.000000
0	9	0060173	0.000000	1.000000
0	9	2000357	0.000000	1.000000
0	9	0030900	0.000000	1.000000
0	9	0007398	0.000000	1.000000
0	9	0061197	0.000000	1.000000
0	9	0007224	0.000000	1.000000
0	9	0060441	0.000000	1.000000
0	9	0097190	0.000000	1.000000
0	9	0051781	0.000000	1.000000
0	9	0001708	0.000000	1.000000
0	9	0001525	0.000000	1.000000
0	9	0031069	0.000000	1.000000
0	9	0048568	0.000000	1.000000
0	9	0030177	0.000000	1.000000
0	9	0046638	0.000000	1.000000
0	9	0046534	0.000000	1.000000
0	9	0007267	0.000000	1.000000
0	9	0006355	0.000000	1.000000
0	9	0045121	0.000000	1.000000
0	9	0060463	0.000000	1.000000
0	9	0021522	0.000000	1.000000
0	9	0014706	0.000000	1.000000
0	9	0051155	0.000000	1.000000
0	9	0045893	0.000000	1.000000
0	9	0097421	0.000000	1.000000
0	9	0060782	0.000000	1.000000
0	9	0005539	0.000000	1.000000
0	9	0043587	0.000000	1.000000
0	9	0060445	0.000000	1.000000
0	9	0034504	0.000000	1.000000
0	9	0048864	0.000000	1.000000
0	9	0030133	0.000000	1.000000
0	9	0002053	0.000000	1.000000
0	9	1905327	0.000000	1.000000
0	9	0021521	0.000000	1.000000
0	9	0021871	0.000000	1.000000
0	9	0042476	0.000000	1.000000
0	9	0030850	0.000000	1.000000
0	9	0071542	0.000000	1.000000
0	9	0001822	0.000000	1.000000
0	9	0060523	0.000000	1.000000
0	9	2000729	0.000000	1.000000
0	9	0009952	0.000000	1.000000
0	9	1901215	0.000000	1.000000
0	9	0048538	0.000000	1.000000
0	9	0007502	0.000000	1.000000
0	9	0048663	0.000000	1.000000
0	9	0048557	0.000000	1.000000
0	9	0009949	0.000000	1.000000
0	9	0030539	0.000000	1.000000
0	9	0010468	0.000000	1.000000
0	9	0010243	0.000000	1.000000
0	9	0030178	0.000000	1.000000
0	9	0030902	0.000000	1.000000
0	9	0002320	0.000000	1.000000
0	9	0021513	0.000000	1.000000
0	9	0043010	0.000000	1.000000
0	9	0002052	0.000000	1.000000
0	9	0060070	0.000000	1.000000
0	9	0090090	0.000000	1.000000
0	9	0001658	0.000000	1.000000
0	9	0060662	0.000000	1.000000
0	9	0046718	0.000000	0.076923
0	9	0030010	0.000000	1.000000
0	9	0007596	0.000000	1.000000
0	9	0043025	0.000000	1.000000
0	9	0043586	0.000000	1.000000
0	9	0045059	0.000000	1.000000
0	9	0001656	0.000000	1.000000
0	9	0060768	0.000000	1.000000
0	9	0005886	0.000000	1.000000
0	9	0021978	0.000000	1.000000
0	9	0021794	0.000000	1.000000
0	9	0060484	0.000000	1.000000
0	9	0045109	0.000000	1.000000
0	9	2000063	0.000000	1.000000
0	9	0048598	0.000000	1.000000
0	9	0022006	0.000000	1.000000
0	9	0042307	0.000000	1.000000
0	9	0042177	0.000000	1.000000
0	9	0045165	0.000000	1.000000
0	9	0007389	0.000000	1.000000
0	9	0048856	0.000000	1.000000
0	9	0030424	0.000000	1.000000
0	9	0007228	0.000000	1.000000
0	9	1903672	0.000000	1.000000
0	9	0045445	0.000000	1.000000
0	9	0070447	0.000000	1.000000
0	9	0043588	0.000000	1.000000
0	9	0033077	0.000000	1.000000
0	9	0046639	0.000000	1.000000
0	9	0030162	0.000000	1.000000
0	9	0061198	0.000000	1.000000
0	9	0061053	0.000000	1.000000
0	9	0060979	0.000000	1.000000
0	9	0007507	0.000000	1.000000
0	9	0032526	0.000000	1.000000
0	9	0030336	0.000000	1.000000
0	9	0048754	0.000000	1.000000
0	9	0061189	0.000000	1.000000
0	9	0048617	0.000000	1.000000
0	9	0048645	0.000000	1.000000
0	9	0001947	0.000000	1.000000
0	9	0048714	0.000000	1.000000
0	9	0021924	0.000000	1.000000
0	9	0001569	0.000000	1.000000
0	9	0021938	0.000000	1.000000
0	9	0007411	0.000000	1.000000
0	9	0035116	0.000000	1.000000
0	9	0009986	0.000000	1.000000
0	9	0031012	0.000000	1.000000
0	9	0008270	0.000000	1.000000
0	9	0001944	0.000000	1.000000
0	9	0031016	0.000000	1.000000
0	9	0045060	0.000000	1.000000
0	9	0043237	0.000000	1.000000
0	9	0001666	0.000000	1.000000
0	9	0005113	0.000000	1.000000
0	9	0008284	0.000000	1.000000
0	9	0007405	0.000000	1.000000
0	9	0051146	0.000000	1.000000
0	9	0060447	0.000000	1.000000
0	9	0048709	0.000000	1.000000
0	9	0060458	0.000000	1.000000
0	9	0008283	0.000000	1.000000
0	9	0048678	0.000000	1.000000
0	9	0015272	0.000000	0.088889
0	9	0010628	0.000000	1.000000
0	9	0070890	0.000000	0.062500
0	9	0060406	0.000000	1.000000
0	9	2001028	0.000000	1.000000
0	9	0034244	0.000000	1.000000
0	9	0048706	0.000000	1.000000
0	9	0045944	0.000000	1.000000
0	9	0048808	0.000000	1.000000
0	9	0061196	0.000000	1.000000
0	9	0030856	0.000000	1.000000
0	9	0007165	0.000000	1.000000
0	9	0035115	0.000000	1.000000
0	9	0048468	0.000000	1.000000
0	9	0060664	0.000000	1.000000
0	9	0033092	0.000000	1.000000
0	9	0021904	0.000000	1.000000
0	9	0014858	0.000000	1.000000
0	9	0060439	0.000000	1.000000
0	9	0030326	0.000000	1.000000
0	9	0060769	0.000000	1.000000
0	9	0060685	0.000000	1.000000
0	9	0043433	0.000000	1.000000
0	9	0001960	0.000000	1.000000
0	9	0016020	0.000000	1.000000
0	9	0045079	0.000000	1.000000
0	9	0006953	0.000000	1.000000
0	9	0004807	0.000000	0.000000
0	9	0090316	0.000000	0.085714
0	9	0003906	0.000000	0.000000
0	9	0045064	0.000000	0.045455
0	9	0005515	0.000000	1.000000
0	9	0005634	0.000000	1.000000
0	9	0001657	0.000000	1.000000
0	9	0006355	0.000000	1.000000
0	9	0000981	0.000000	1.000000
0	9	0006357	0.000000	1.000000
0	9	0046982	0.000000	1.000000
0	9	0071354	0.000000	0.034483
0	9	0008094	0.000000	0.083333
0	9	0042538	0.000000	0.040000
0	9	0035549	0.000000	0.080000
0	9	0005654	0.000000	1.000000
0	9	0030324	0.000000	1.000000
0	9	0005515	0.000000	1.000000
0	9	0000981	0.000000	1.000000
0	9	0009880	0.000000	1.000000
0	9	0016604	0.000000	1.000000
0	9	0000122	0.000000	1.000000
0	9	0046982	0.000000	1.000000
0	9	0045892	0.000000	1.000000
0	9	0003677	0.000000	1.000000
0	9	0000723	0.000000	0.045455
0	9	0034063	0.000000	0.045455
0	9	0006357	0.000000	1.000000
0	9	0005634	0.000000	1.000000
0	9	0010777	0.000000	0.020408
0	9	0018963	0.000000	0.047619
0	9	0045892	0.000000	1.000000
0	9	0007519	0.000000	1.000000
0	9	0003714	0.000000	1.000000
0	9	0005737	0.000000	1.000000
0	9	0000806	0.000000	1.000000
0	9	0000785	0.000000	1.000000
0	9	0000805	0.000000	1.000000
0	9	0048738	0.000000	1.000000
0	9	0001741	0.000000	1.000000
0	9	0004407	0.000000	1.000000
0	9	0002438	0.000000	0.058824
0	9	0030849	0.000000	1.000000
0	9	0000122	0.000000	1.000000
0	9	0016580	0.000000	1.000000
0	9	0005515	0.000000	1.000000
0	9	1990737	0.000000	0.050000
0	9	0005634	0.000000	1.000000
0	9	0045786	0.000000	1.000000
0	9	0016575	0.000000	1.000000
0	9	0003682	0.000000	1.000000
0	9	0035709	0.000000	0.066667
0	9	0032252	0.000000	0.076923
0	9	0030133	0.000000	1.000000
0	9	0051726	0.000000	1.000000
0	9	0042631	0.000000	1.000000
0	9	0005096	0.000000	1.000000
0	9	0008022	0.000000	1.000000
0	9	0006665	0.000000	0.062500
0	9	0032991	0.000000	1.000000
0	9	0010631	0.000000	0.058824
0	9	0010248	0.000000	0.083333
0	9	0043984	0.000000	0.036364
0	9	0005829	0.000000	1.000000
0	9	0014065	0.000000	1.000000
0	9	0005720	0.000000	1.000000
0	9	0010507	0.000000	1.000000
0	9	1900195	0.000000	1.000000
0	9	0072687	0.000000	1.000000
0	9	0033558	0.000000	1.000000
0	9	0043388	0.000000	1.000000
0	9	0071219	0.000000	1.000000
0	9	0048471	0.000000	1.000000
0	9	0043209	0.000000	1.000000
0	9	0097456	0.000000	1.000000
0	9	0035035	0.000000	1.000000
0	9	0051781	0.000000	1.000000
0	9	0042903	0.000000	1.000000
0	9	0034983	0.000000	1.000000
0	9	1900226	0.000000	1.000000
0	9	0005737	0.000000	1.000000
0	9	0005813	0.000000	1.000000
0	9	0097386	0.000000	1.000000
0	9	0033010	0.000000	1.000000
0	9	0045944	0.000000	1.000000
0	9	0098978	0.000000	1.000000
0	9	0048012	0.000000	1.000000
0	9	0071872	0.000000	1.000000
0	9	0035729	0.000000	1.000000
0	9	0005814	0.000000	1.000000
0	9	0005874	0.000000	1.000000
0	9	1900425	0.000000	1.000000
0	9	0043491	0.000000	1.000000
0	9	0070933	0.000000	1.000000
0	9	0070403	0.000000	1.000000
0	9	0005515	0.000000	1.000000
0	9	0033270	0.000000	1.000000
0	9	0048715	0.000000	1.000000
0	9	0017136	0.000000	1.000000
0	9	0043130	0.000000	1.000000
0	9	0016575	0.000000	1.000000
0	9	0005634	0.000000	1.000000
0	9	0045836	0.000000	1.000000
0	9	0043220	0.000000	1.000000
0	9	0044242	0.000000	1.000000
0	9	0005694	0.000000	1.000000
0	9	0061433	0.000000	1.000000
0	9	0035748	0.000000	1.000000
0	9	0090042	0.000000	1.000000
0	9	0061428	0.000000	1.000000
0	9	0010801	0.000000	1.000000
0	9	0003682	0.000000	1.000000
0	9	1900119	0.000000	1.000000
0	9	0034599	0.000000	1.000000
0	9	0007417	0.000000	1.000000
0	9	0030496	0.000000	1.000000
0	9	0045892	0.000000	1.000000
0	9	0051726	0.000000	1.000000
0	9	0044224	0.000000	1.000000
0	9	0070446	0.000000	1.000000
0	9	0008270	0.000000	1.000000
0	9	0004407	0.000000	1.000000
0	9	0005819	0.000000	1.000000
0	9	0043219	0.000000	1.000000
0	9	0005739	0.000000	1.000000
0	9	0022011	0.000000	1.000000
0	9	0042826	0.000000	1.000000
0	9	0045598	0.000000	1.000000
0	9	0034979	0.000000	1.000000
0	9	0008134	0.000000	1.000000
0	9	0043066	0.000000	1.000000
0	9	0031641	0.000000	1.000000
0	9	0008285	0.000000	1.000000
0	9	0045599	0.000000	1.000000
0	9	0051987	0.000000	1.000000
0	9	0043204	0.000000	1.000000
0	9	0042177	0.000000	1.000000
0	9	0099149	0.000000	1.000000
0	9	0043161	0.000000	1.000000
0	9	0008340	0.000000	1.000000
0	9	0071456	0.000000	1.000000
0	9	0045843	0.000000	1.000000
0	9	0005730	0.000000	1.000000
0	9	0005886	0.000000	1.000000
0	9	0046970	0.000000	1.000000
0	9	0070932	0.000000	1.000000
0	9	0032436	0.000000	1.000000
0	9	0000122	0.000000	1.000000
0	9	0006476	0.000000	1.000000
0	9	0009306	0.000000	0.080000
0	9	0072686	0.000000	1.000000
0	9	2000777	0.000000	1.000000
0	9	2000378	0.000000	1.000000
0	9	0060402	0.000000	0.069767
0	9	0006605	0.000000	0.043478
0	9	0006821	0.000000	0.083333
0	9	0045893	0.000000	1.000000
0	9	0014857	0.000000	1.000000
0	9	0030910	0.000000	1.000000
0	9	0003682	0.000000	1.000000
0	9	0043524	0.000000	1.000000
0	9	0048538	0.000000	1.000000
0	9	0072193	0.000000	1.000000
0	9	0006355	0.000000	1.000000
0	9	0045892	0.000000	1.000000
0	9	0050678	0.000000	1.000000
0	9	2000729	0.000000	1.000000
0	9	1905243	0.000000	1.000000
0	9	0048701	0.000000	1.000000
0	9	0072513	0.000000	1.000000
0	9	0007519	0.000000	1.000000
0	9	0035909	0.000000	1.000000
0	9	0003677	0.000000	1.000000
0	9	0048699	0.000000	1.000000
0	9	0005634	0.000000	1.000000
0	9	0045664	0.000000	1.000000
0	9	0051451	0.000000	1.000000
0	9	0048704	0.000000	1.000000
0	9	0061551	0.000000	1.000000
0	9	0000981	0.000000	1.000000
0	9	0048856	0.000000	1.000000
0	9	0005730	0.000000	1.000000
0	9	0072075	0.000000	1.000000
0	9	0001822	0.000000	1.000000
0	9	0048741	0.000000	1.000000
0	9	0001223	0.000000	1.000000
0	9	0090103	0.000000	1.000000
0	9	0003700	0.000000	1.000000
0	9	0048705	0.000000	1.000000
0	9	0060037	0.000000	1.000000
0	9	0048665	0.000000	1.000000
0	9	0072095	0.000000	1.000000
0	9	0072172	0.000000	1.000000
0	9	0061055	0.000000	1.000000
0	9	0008582	0.000000	1.000000
0	9	0007605	0.000000	1.000000
0	9	0003151	0.000000	1.000000
0	9	0048839	0.000000	1.000000
0	9	0000976	0.000000	1.000000
0	9	0043586	0.000000	1.000000
0	9	0010468	0.000000	1.000000
0	9	0042472	0.000000	1.000000
0	9	0021610	0.000000	1.000000
0	9	0007389	0.000000	1.000000
0	9	0044212	0.000000	1.000000
0	9	0061197	0.000000	1.000000
0	9	0090190	0.000000	1.000000
0	9	0005515	0.000000	1.000000
0	9	0043565	0.000000	1.000000
0	9	0008443	0.000000	0.074074
0	9	0022008	0.000000	1.000000
0	9	0043066	0.000000	1.000000
0	9	0000122	0.000000	1.000000
0	9	0001759	0.000000	1.000000
0	9	2001014	0.000000	1.000000
0	9	0045944	0.000000	1.000000
0	9	0030855	0.000000	1.000000
0	9	0034504	0.000000	1.000000
0	9	0032880	0.000000	1.000000
0	9	0001658	0.000000	1.000000
0	9	0001657	0.000000	1.000000
0	9	0030878	0.000000	1.000000
0	9	0071599	0.000000	1.000000
0	9	0042474	0.000000	1.000000
0	9	0072107	0.000000	1.000000
0	9	0006183	0.000000	0.026667
0	9	0046970	0.000000	0.042553
0	9	0000978	0.000000	1.000000
0	9	0014842	0.000000	1.000000
0	9	0099520	0.000000	0.086957
0	9	0001228	0.000000	1.000000
0	9	0005667	0.000000	1.000000
0	9	0000801	0.000000	1.000000
0	9	0050333	0.000000	0.000000
0	9	0051090	0.000000	1.000000
0	9	0007283	0.000000	1.000000
0	9	0010705	0.000000	1.000000
0	9	0048477	0.000000	1.000000
0	9	0007129	0.000000	1.000000
0	9	0031434	0.000000	0.000000
0	9	0004028	0.000000	0.050000
0	9	0046625	0.000000	0.000000
0	9	0000209	0.000000	1.000000
0	9	0061630	0.000000	1.000000
0	9	0005829	0.000000	1.000000
0	9	0000082	0.000000	1.000000
0	9	0005634	0.000000	1.000000
0	9	0005730	0.000000	1.000000
0	9	0000086	0.000000	1.000000
0	9	0031146	0.000000	1.000000
0	9	0051726	0.000000	1.000000
0	9	0048749	0.000000	1.000000
0	9	0048661	0.000000	1.000000
0	9	0043161	0.000000	1.000000
0	9	0006511	0.000000	1.000000
0	9	0070936	0.000000	1.000000
0	9	0019005	0.000000	1.000000
0	9	0042981	0.000000	1.000000
0	9	0051607	0.000000	1.000000
0	9	0045087	0.000000	1.000000
0	9	1902916	0.000000	1.000000
0	9	0004842	0.000000	1.000000
0	9	0031647	0.000000	1.000000
0	9	0042802	0.000000	1.000000
0	9	0007113	0.000000	1.000000
0	9	0071460	0.000000	1.000000
0	9	0005515	0.000000	1.000000
0	9	0045787	0.000000	1.000000
0	9	0000278	0.000000	1.000000
0	9	0034067	0.000000	0.083333
0	9	0033148	0.000000	1.000000
0	9	0035220	0.000000	1.000000
0	9	0006888	0.000000	0.076923
0	9	0071168	0.000000	0.076923
0	9	1990126	0.000000	0.071429
0	9	0046854	0.000000	1.000000
0	9	0043231	0.000000	1.000000
0	9	0005942	0.000000	1.000000
0	9	0005070	0.000000	1.000000
0	9	0046627	0.000000	1.000000
0	9	0005654	0.000000	1.000000
0	9	0050849	0.000000	1.000000
0	9	0042110	0.000000	1.000000
0	9	0005794	0.000000	1.000000
0	9	0046935	0.000000	1.000000
0	9	0000122	0.000000	1.000000
0	9	0005770	0.000000	1.000000
0	9	0007512	0.000000	0.062500
0	9	0005886	0.000000	1.000000
0	9	0005515	0.000000	1.000000
0	9	1904045	0.000000	0.055556
0	9	0047485	0.000000	1.000000
0	9	0031410	0.000000	1.000000
0	9	0071225	0.000000	0.074074
0	9	0021846	0.000000	0.047619
0	9	0005886	0.000000	1.000000
0	9	0035264	0.000000	1.000000
0	9	0070634	0.000000	1.000000
0	9	0006972	0.000000	1.000000
0	9	0008511	0.000000	1.000000
0	9	0050910	0.000000	1.000000
0	9	0006884	0.000000	1.000000
0	9	0005515	0.000000	1.000000
0	9	0055075	0.000000	1.000000
0	9	0015379	0.000000	1.000000
0	9	0015378	0.000000	1.000000
0	9	0030321	0.000000	1.000000
0	9	0016324	0.000000	1.000000
0	9	0016323	0.000000	1.000000
0	9	0008519	0.000000	1.000000
0	9	0006814	0.000000	1.000000
0	9	0019901	0.000000	1.000000
0	9	1990573	0.000000	1.000000
0	9	0045795	0.000000	1.000000
0	9	0007568	0.000000	1.000000
0	9	0006813	0.000000	1.000000
0	9	1902476	0.000000	1.000000
0	9	0015377	0.000000	1.000000
0	9	0006821	0.000000	1.000000
0	9	0010818	0.000000	1.000000
0	9	1990869	0.000000	1.000000
0	9	0055064	0.000000	1.000000
0	9	0035725	0.000000	1.000000
0	9	0015696	0.000000	1.000000
0	9	0060444	0.000000	1.000000
0	9	0015081	0.000000	1.000000
0	9	0007214	0.000000	1.000000
0	9	0055078	0.000000	1.000000
0	9	0060763	0.000000	1.000000
0	9	0046513	0.000000	0.057143
0	9	0004525	0.000000	0.048780
0	9	0032958	0.000000	0.064516
0	9	2000616	0.000000	0.085106
0	9	0035264	0.000000	1.000000
0	9	0043025	0.000000	1.000000
0	9	0051452	0.000000	1.000000
0	9	0055064	0.000000	1.000000
0	9	0016021	0.000000	1.000000
0	9	0040040	0.000000	1.000000
0	9	0006821	0.000000	1.000000
0	9	0006873	0.000000	1.000000
0	9	0006971	0.000000	1.000000
0	9	0006811	0.000000	1.000000
0	9	0015108	0.000000	1.000000
0	9	1902476	0.000000	1.000000
0	9	0032590	0.000000	1.000000
0	9	0060996	0.000000	1.000000
0	9	0006884	0.000000	1.000000
0	9	0019901	0.000000	1.000000
0	9	0005515	0.000000	1.000000
0	9	0030644	0.000000	1.000000
0	9	0043204	0.000000	1.000000
0	9	0008519	0.000000	1.000000
0	9	0015379	0.000000	1.000000
0	9	0006813	0.000000	1.000000
0	9	0042493	0.000000	1.000000
0	9	0007612	0.000000	1.000000
0	9	0005886	0.000000	1.000000
0	9	0015696	0.000000	1.000000
0	9	0055075	0.000000	1.000000
0	9	1990573	0.000000	1.000000
0	9	0007268	0.000000	1.000000
0	9	0046513	0.000000	0.062500
0	9	0010595	0.000000	0.068966
0	9	0043198	0.000000	1.000000
0	9	0019674	0.000000	0.058824
0	9	1902215	0.000000	0.071429
0	9	0016323	0.000000	1.000000
0	9	0016324	0.000000	1.000000
0	9	0007268	0.000000	1.000000
0	9	0071477	0.000000	1.000000
0	9	0015079	0.000000	1.000000
0	9	0030424	0.000000	1.000000
0	9	0006811	0.000000	1.000000
0	9	0055064	0.000000	1.000000
0	9	0006884	0.000000	1.000000
0	9	1902476	0.000000	1.000000
0	9	0055075	0.000000	1.000000
0	9	0019901	0.000000	1.000000
0	9	0015379	0.000000	1.000000
0	9	0071476	0.000000	1.000000
0	9	0005515	0.000000	1.000000
0	9	1990573	0.000000	1.000000
0	9	0006119	0.000000	0.047619
0	9	1903978	0.000000	0.086957
0	9	0097264	0.000000	0.071429
0	9	0097477	0.000000	0.080000
0	9	0015870	0.000000	1.000000
0	9	0030122	0.000000	1.000000
0	9	0005737	0.000000	1.000000
0	9	0098981	0.000000	1.000000
0	9	0030285	0.000000	1.000000
0	9	0005277	0.000000	1.000000
0	9	0043195	0.000000	1.000000
0	9	0005515	0.000000	1.000000
0	9	0008021	0.000000	1.000000
0	9	0031410	0.000000	1.000000
0	9	0030121	0.000000	1.000000
0	9	0008504	0.000000	1.000000
0	9	0043679	0.000000	1.000000
0	9	0042663	0.000000	0.058824
0	9	0031594	0.000000	1.000000
0	9	0043005	0.000000	1.000000
0	9	0098700	0.000000	1.000000
0	9	2000802	0.000000	0.045455
0	9	0030424	0.000000	1.000000
0	9	0050861	0.000000	0.048780
0	9	0110024	0.000000	0.064516
0	9	0005743	0.000000	1.000000
0	9	0006536	0.000000	1.000000
0	9	0009449	0.000000	1.000000
0	9	0042995	0.000000	1.000000
0	9	0031223	0.000000	1.000000
0	9	0043025	0.000000	1.000000
0	9	0016595	0.000000	1.000000
0	9	0015813	0.000000	1.000000
0	9	0005515	0.000000	1.000000
0	9	0071944	0.000000	1.000000
0	9	0071805	0.000000	1.000000
0	9	0043490	0.000000	1.000000
0	9	0005314	0.000000	1.000000
0	9	0045202	0.000000	1.000000
0	9	0021545	0.000000	1.000000
0	9	0015501	0.000000	1.000000
0	9	0005887	0.000000	1.000000
0	9	0010035	0.000000	1.000000
0	9	0006537	0.000000	1.000000
0	9	0046677	0.000000	1.000000
0	9	0009611	0.000000	1.000000
0	9	0051938	0.000000	1.000000
0	9	0006836	0.000000	1.000000
0	9	0050885	0.000000	1.000000
0	9	0042493	0.000000	1.000000
0	9	0043200	0.000000	1.000000
0	9	0043197	0.000000	1.000000
0	9	0034244	0.000000	0.080000
0	9	0050806	0.000000	1.000000
0	9	0098712	0.000000	1.000000
0	9	0005886	0.000000	1.000000
0	9	0009416	0.000000	1.000000
0	9	0009986	0.000000	1.000000
0	9	0043005	0.000000	1.000000
0	9	0070779	0.000000	1.000000
0	9	0004866	0.000000	0.083333
0	9	0015172	0.000000	1.000000
0	9	0016323	0.000000	1.000000
0	9	0140009	0.000000	1.000000
0	9	0005313	0.000000	1.000000
0	9	1902476	0.000000	1.000000
0	9	0045081	0.000000	0.095238
0	9	0007605	0.000000	1.000000
0	9	0048667	0.000000	1.000000
0	9	0016597	0.000000	1.000000
0	9	0007280	0.000000	0.088235
0	9	0005515	0.000000	1.000000
0	9	0031526	0.000000	1.000000
0	9	0030165	0.000000	1.000000
0	9	0016021	0.000000	1.000000
0	9	0032869	0.000000	1.000000
0	9	0015747	0.000000	1.000000
0	9	0005886	0.000000	1.000000
0	9	0042493	0.000000	1.000000
0	9	0046415	0.000000	1.000000
0	9	0097744	0.000000	1.000000
0	9	0016324	0.000000	1.000000
0	9	0015143	0.000000	1.000000
0	9	0010903	0.000000	0.066667
0	9	0098907	0.000000	0.052632
0	9	0000082	0.000000	0.086957
0	9	2000798	0.000000	0.052632
0	9	0008514	0.000000	1.000000
0	9	0015711	0.000000	1.000000
0	9	0070461	0.000000	0.000000
0	9	0043229	0.000000	0.000000
0	9	0001729	0.000000	0.057143
0	9	0045785	0.000000	0.076923
0	9	0015879	0.000000	1.000000
0	9	0005777	0.000000	1.000000
0	9	0015226	0.000000	1.000000
0	9	0050772	0.000000	0.017241
0	9	0031231	0.000000	1.000000
0	9	0043409	0.000000	0.018519
0	9	0008585	0.000000	0.032258
0	9	0030210	0.000000	0.025000
0	9	0070890	0.000000	1.000000
0	9	0019852	0.000000	1.000000
0	9	0005886	0.000000	1.000000
0	9	0015229	0.000000	1.000000
0	9	0016323	0.000000	1.000000
0	9	0016324	0.000000	1.000000
0	9	0005737	0.000000	1.000000
0	9	0015882	0.000000	1.000000
0	9	0070904	0.000000	1.000000
0	9	0006979	0.000000	1.000000
0	9	0008520	0.000000	1.000000
0	9	0086029	0.000000	0.060606
0	9	0005215	0.000000	1.000000
0	9	0005887	0.000000	1.000000
0	9	0009925	0.000000	1.000000
0	9	0007175	0.000000	0.016129
0	9	0032729	0.000000	0.076923
0	9	0045609	0.000000	0.033333
0	9	0015183	0.000000	1.000000
0	9	0005743	0.000000	1.000000
0	9	0043490	0.000000	1.000000
0	9	0015813	0.000000	1.000000
0	9	0005739	0.000000	1.000000
0	9	0005313	0.000000	1.000000
0	9	0060644	0.000000	0.062500
0	9	0030852	0.000000	0.033333
0	9	0009786	0.000000	0.045455
0	9	0015810	0.000000	1.000000
0	9	0072174	0.000000	0.023256
0	9	0005739	0.000000	1.000000
0	9	0005743	0.000000	1.000000
0	9	0005381	0.000000	1.000000
0	9	0048250	0.000000	1.000000
0	9	0048617	0.000000	0.030303
0	9	0043117	0.000000	0.037037
0	9	1904988	0.000000	0.037037
0	9	1902003	0.000000	0.033333
0	9	0006829	0.000000	1.000000
0	9	0009636	0.000000	1.000000
0	9	0005140	0.000000	0.029412
0	9	0010043	0.000000	1.000000
0	9	0005886	0.000000	1.000000
0	9	0005385	0.000000	1.000000
0	9	0005770	0.000000	1.000000
0	9	0055069	0.000000	1.000000
0	9	0061088	0.000000	1.000000
0	9	0071577	0.000000	1.000000
0	9	0031410	0.000000	1.000000
0	9	0007595	0.000000	1.000000
0	9	0010736	0.000000	0.022727
0	9	0070734	0.000000	0.028571
0	9	0033189	0.000000	1.000000
0	9	0005737	0.000000	1.000000
0	9	0005141	0.000000	0.029412
0	9	0015807	0.000000	1.000000
0	9	0030852	0.000000	0.038462
0	9	0015179	0.000000	1.000000
0	9	0015804	0.000000	1.000000
0	9	0015175	0.000000	1.000000
0	9	0060347	0.000000	0.032258
0	9	1902437	0.000000	0.038462
0	9	0060213	0.000000	0.022727
0	9	0005515	0.000000	1.000000
0	9	0015171	0.000000	1.000000
0	9	0016324	0.000000	1.000000
0	9	0031526	0.000000	1.000000
0	9	0015175	0.000000	1.000000
0	9	0015184	0.000000	1.000000
0	9	0006865	0.000000	1.000000
0	9	0005886	0.000000	1.000000
0	9	0015811	0.000000	1.000000
0	9	0015179	0.000000	1.000000
0	9	0015804	0.000000	1.000000
0	9	0060324	0.000000	0.062500
0	9	0007293	0.000000	0.028571
0	9	0045995	0.000000	0.055556
0	9	0001569	0.000000	0.027778
0	9	0051481	0.000000	1.000000
0	9	0006874	0.000000	1.000000
0	9	0042995	0.000000	1.000000
0	9	0033198	0.000000	1.000000
0	9	0002028	0.000000	1.000000
0	9	0035050	0.000000	1.000000
0	9	0016021	0.000000	1.000000
0	9	0014829	0.000000	1.000000
0	9	0071456	0.000000	1.000000
0	9	0002026	0.000000	1.000000
0	9	0008217	0.000000	1.000000
0	9	0086036	0.000000	1.000000
0	9	0002027	0.000000	1.000000
0	9	0021537	0.000000	1.000000
0	9	0010763	0.000000	1.000000
0	9	0005887	0.000000	1.000000
0	9	0098719	0.000000	1.000000
0	9	0009749	0.000000	1.000000
0	9	0099055	0.000000	1.000000
0	9	0014704	0.000000	1.000000
0	9	0055074	0.000000	1.000000
0	9	0043197	0.000000	1.000000
0	9	0060048	0.000000	1.000000
0	9	0042542	0.000000	1.000000
0	9	0009791	0.000000	1.000000
0	9	0042493	0.000000	1.000000
0	9	0036376	0.000000	1.000000
0	9	0034614	0.000000	1.000000
0	9	0007204	0.000000	1.000000
0	9	0016020	0.000000	1.000000
0	9	0060402	0.000000	1.000000
0	9	0051924	0.000000	1.000000
0	9	0055013	0.000000	1.000000
0	9	0003007	0.000000	1.000000
0	9	0010881	0.000000	1.000000
0	9	0043198	0.000000	1.000000
0	9	0001892	0.000000	1.000000
0	9	0035902	0.000000	1.000000
0	9	0070588	0.000000	1.000000
0	9	1903416	0.000000	1.000000
0	9	0030018	0.000000	1.000000
0	9	0070509	0.000000	1.000000
0	9	0016323	0.000000	1.000000
0	9	0008092	0.000000	1.000000
0	9	0005886	0.000000	1.000000
0	9	0006814	0.000000	1.000000
0	9	0035725	0.000000	1.000000
0	9	0006816	0.000000	1.000000
0	9	0007584	0.000000	1.000000
0	9	0005874	0.000000	1.000000
0	9	0044325	0.000000	1.000000
0	9	0098735	0.000000	1.000000
0	9	0001666	0.000000	1.000000
0	9	0048747	0.000000	1.000000
0	9	0030506	0.000000	1.000000
0	9	0006060	0.000000	0.076923
0	9	0044557	0.000000	1.000000
0	9	0099580	0.000000	1.000000
0	9	0030315	0.000000	1.000000
0	9	0005654	0.000000	1.000000
0	9	0071313	0.000000	1.000000
0	9	0045211	0.000000	1.000000
0	9	0006883	0.000000	1.000000
0	9	0071383	0.000000	1.000000
0	9	0030501	0.000000	1.000000
0	9	0042383	0.000000	1.000000
0	9	0086038	0.000000	1.000000
0	9	0005739	0.000000	1.000000
0	9	0005515	0.000000	1.000000
0	9	0071320	0.000000	1.000000
0	9	0035994	0.000000	1.000000
0	9	1901660	0.000000	1.000000
0	9	0005432	0.000000	1.000000
0	9	0086064	0.000000	1.000000
0	9	0034211	0.000000	0.050000
0	9	0042438	0.000000	0.060606
0	9	0071901	0.000000	0.074074
0	9	0051453	0.000000	1.000000
0	9	0055037	0.000000	1.000000
0	9	0005768	0.000000	1.000000
0	9	0098719	0.000000	1.000000
0	9	0097484	0.000000	1.000000
0	9	0060996	0.000000	1.000000
0	9	0015386	0.000000	1.000000
0	9	0005739	0.000000	1.000000
0	9	0005789	0.000000	1.000000
0	9	0048812	0.000000	1.000000
0	9	0043231	0.000000	1.000000
0	9	0005770	0.000000	1.000000
0	9	0050808	0.000000	1.000000
0	9	0015385	0.000000	1.000000
0	9	0005769	0.000000	1.000000
0	9	0045202	0.000000	1.000000
0	9	0055038	0.000000	1.000000
0	9	0048675	0.000000	1.000000
0	9	0051386	0.000000	1.000000
0	9	0031547	0.000000	1.000000
0	9	0031901	0.000000	1.000000
0	9	0071805	0.000000	1.000000
0	9	1902600	0.000000	1.000000
0	9	0031410	0.000000	1.000000
0	9	0030425	0.000000	1.000000
0	9	0005886	0.000000	1.000000
0	9	0044308	0.000000	1.000000
0	9	0043679	0.000000	1.000000
0	9	0006693	0.000000	0.090909
0	9	0019243	0.000000	0.074074
0	9	0043278	0.000000	0.076923
0	9	0051434	0.000000	0.023810
0	9	0055038	0.000000	1.000000
0	9	0005802	0.000000	1.000000
0	9	0098719	0.000000	1.000000
0	9	0015386	0.000000	1.000000
0	9	0015385	0.000000	1.000000
0	9	0071805	0.000000	1.000000
0	9	0043231	0.000000	1.000000
0	9	0051453	0.000000	1.000000
0	9	0006885	0.000000	1.000000
0	9	0005886	0.000000	1.000000
0	9	0016021	0.000000	1.000000
0	9	0055037	0.000000	1.000000
0	9	0060676	0.000000	0.018519
0	9	0046639	0.000000	0.040816
0	9	0051967	0.000000	0.086957
0	9	0045078	0.000000	0.048780
0	9	0005667	0.000000	1.000000
0	9	0060038	0.000000	1.000000
0	9	0010628	0.000000	1.000000
0	9	0000165	0.000000	1.000000
0	9	0010243	0.000000	1.000000
0	9	0030902	0.000000	1.000000
0	9	0005737	0.000000	1.000000
0	9	0001822	0.000000	1.000000
0	9	1902895	0.000000	1.000000
0	9	0042060	0.000000	1.000000
0	9	1903672	0.000000	1.000000
0	9	0070878	0.000000	1.000000
0	9	0001710	0.000000	1.000000
0	9	0042802	0.000000	1.000000
0	9	0006468	0.000000	1.000000
0	9	0045597	0.000000	1.000000
0	9	0051216	0.000000	1.000000
0	9	0005634	0.000000	1.000000
0	9	0005637	0.000000	1.000000
0	9	0050775	0.000000	1.000000
0	9	0005515	0.000000	1.000000
0	9	0030509	0.000000	1.000000
0	9	0043565	0.000000	1.000000
0	9	0060395	0.000000	1.000000
0	9	0017151	0.000000	1.000000
0	9	0061036	0.000000	1.000000
0	9	0007183	0.000000	1.000000
0	9	0060348	0.000000	1.000000
0	9	0045669	0.000000	1.000000
0	9	0001657	0.000000	1.000000
0	9	0070411	0.000000	1.000000
0	9	0008285	0.000000	1.000000
0	9	0001228	0.000000	1.000000
0	9	0042803	0.000000	1.000000
0	9	0032991	0.000000	1.000000
0	9	0046982	0.000000	1.000000
0	9	0008137	0.000000	0.076923
0	9	0006954	0.000000	1.000000
0	9	0042493	0.000000	1.000000
0	9	0045944	0.000000	1.000000
0	9	0071773	0.000000	1.000000
0	9	0002051	0.000000	1.000000
0	9	0000978	0.000000	1.000000
0	9	0006357	0.000000	1.000000
0	9	0003700	0.000000	1.000000
0	9	0010656	0.000000	1.000000
0	9	0043113	0.000000	0.076923
0	9	0042592	0.000000	1.000000
0	9	0070410	0.000000	1.000000
0	9	1901522	0.000000	1.000000
0	9	0019901	0.000000	1.000000
0	9	0030901	0.000000	1.000000
0	9	0071407	0.000000	1.000000
0	9	0007276	0.000000	1.000000
0	9	0070294	0.000000	0.090909
0	9	0042147	0.000000	0.071429
0	9	0048701	0.000000	1.000000
0	9	0044212	0.000000	1.000000
0	9	0007179	0.000000	1.000000
0	9	0070410	0.000000	1.000000
0	9	0007183	0.000000	1.000000
0	9	0007369	0.000000	1.000000
0	9	0017151	0.000000	1.000000
0	9	0071144	0.000000	1.000000
0	9	0045668	0.000000	1.000000
0	9	0030335	0.000000	1.000000
0	9	0048589	0.000000	1.000000
0	9	0005667	0.000000	1.000000
0	9	0006955	0.000000	1.000000
0	9	0001701	0.000000	1.000000
0	9	0032731	0.000000	1.000000
0	9	0043425	0.000000	1.000000
0	9	0005160	0.000000	1.000000
0	9	0001649	0.000000	1.000000
0	9	0045216	0.000000	1.000000
0	9	0003712	0.000000	1.000000
0	9	0000122	0.000000	1.000000
0	9	0003700	0.000000	1.000000
0	9	0030878	0.000000	1.000000
0	9	0019902	0.000000	1.000000
0	9	0042110	0.000000	1.000000
0	9	0045429	0.000000	1.000000
0	9	0045930	0.000000	1.000000
0	9	0071141	0.000000	1.000000
0	9	0071560	0.000000	1.000000
0	9	0030325	0.000000	1.000000
0	9	1901203	0.000000	1.000000
0	9	0048617	0.000000	1.000000
0	9	0097191	0.000000	1.000000
0	9	0061767	0.000000	1.000000
0	9	0001501	0.000000	1.000000
0	9	0000790	0.000000	1.000000
0	9	0043235	0.000000	1.000000
0	9	0061045	0.000000	1.000000
0	9	0042177	0.000000	1.000000
0	9	0031625	0.000000	1.000000
0	9	0050678	0.000000	1.000000
0	9	0019049	0.000000	1.000000
0	9	0070878	0.000000	1.000000
0	9	0070306	0.000000	1.000000
0	9	0032991	0.000000	1.000000
0	9	0010628	0.000000	1.000000
0	9	0045944	0.000000	1.000000
0	9	0006919	0.000000	1.000000
0	9	0005634	0.000000	1.000000
0	9	0019899	0.000000	1.000000
0	9	1902895	0.000000	1.000000
0	9	0005515	0.000000	1.000000
0	9	0003677	0.000000	1.000000
0	9	0000987	0.000000	1.000000
0	9	0010694	0.000000	1.000000
0	9	0001947	0.000000	1.000000
0	9	0009880	0.000000	1.000000
0	9	0006357	0.000000	1.000000
0	9	0048340	0.000000	1.000000
0	9	0001102	0.000000	1.000000
0	9	0001228	0.000000	1.000000
0	9	0046332	0.000000	1.000000
0	9	0001707	0.000000	1.000000
0	9	0046982	0.000000	1.000000
0	9	0001889	0.000000	1.000000
0	9	0008270	0.000000	1.000000
0	9	0051481	0.000000	1.000000
0	9	0001756	0.000000	1.000000
0	9	0008134	0.000000	1.000000
0	9	0005637	0.000000	1.000000
0	9	0019901	0.000000	1.000000
0	9	0016202	0.000000	1.000000
0	9	0005886	0.000000	1.000000
0	9	0007492	0.000000	1.000000
0	9	0051894	0.000000	1.000000
0	9	0023019	0.000000	1.000000
0	9	0002076	0.000000	1.000000
0	9	0010718	0.000000	1.000000
0	9	0043130	0.000000	1.000000
0	9	0060395	0.000000	1.000000
0	9	0000981	0.000000	1.000000
0	9	0050821	0.000000	1.000000
0	9	0035259	0.000000	1.000000
0	9	0060290	0.000000	1.000000
0	9	0030501	0.000000	1.000000
0	9	0043565	0.000000	1.000000
0	9	0032916	0.000000	1.000000
0	9	0032332	0.000000	1.000000
0	9	0007050	0.000000	1.000000
0	9	0031962	0.000000	1.000000
0	9	0008285	0.000000	1.000000
0	9	0005737	0.000000	1.000000
0	9	0005654	0.000000	1.000000
0	9	0050728	0.000000	1.000000
0	9	0005518	0.000000	1.000000
0	9	0090263	0.000000	1.000000
0	9	0032909	0.000000	1.000000
0	9	0000977	0.000000	1.000000
0	9	0070412	0.000000	1.000000
0	9	0097296	0.000000	1.000000
0	9	0003690	0.000000	1.000000
0	9	0003682	0.000000	1.000000
0	9	0051098	0.000000	1.000000
0	9	0033689	0.000000	1.000000
0	9	0000978	0.000000	1.000000
0	9	0051496	0.000000	1.000000
0	9	0060039	0.000000	1.000000
0	9	0038092	0.000000	1.000000
0	9	0050927	0.000000	1.000000
0	9	0002520	0.000000	1.000000
0	9	0005829	0.000000	1.000000
0	9	0042802	0.000000	1.000000
0	9	0032924	0.000000	1.000000
0	9	0030618	0.000000	1.000000
0	9	0042803	0.000000	1.000000
0	9	1903243	0.000000	1.000000
0	9	0043066	0.000000	1.000000
0	9	0001657	0.000000	1.000000
0	9	0008013	0.000000	1.000000
0	9	0017015	0.000000	1.000000
0	9	0030308	0.000000	1.000000
0	9	0001666	0.000000	1.000000
0	9	0050776	0.000000	1.000000
0	9	0000055	0.000000	0.050847
0	9	0015908	0.000000	0.055556
0	9	0031490	0.000000	1.000000
0	9	0006366	0.000000	1.000000
0	9	0045599	0.000000	1.000000
0	9	0045893	0.000000	1.000000
0	9	1904825	0.000000	0.062500
0	9	1990036	0.000000	0.052632
0	9	0045669	0.000000	1.000000
0	9	0060048	0.000000	1.000000
0	9	0001227	0.000000	1.000000
0	9	0001503	0.000000	1.000000
0	9	0051216	0.000000	1.000000
0	9	1901522	0.000000	1.000000
0	9	0001880	0.000000	1.000000
0	9	0007281	0.000000	1.000000
0	9	0005654	0.000000	1.000000
0	9	0030509	0.000000	1.000000
0	9	0007179	0.000000	1.000000
0	9	0030218	0.000000	1.000000
0	9	0031625	0.000000	1.000000
0	9	0000977	0.000000	1.000000
0	9	0000978	0.000000	1.000000
0	9	0000122	0.000000	1.000000
0	9	0002051	0.000000	1.000000
0	9	0030278	0.000000	1.000000
0	9	0005829	0.000000	1.000000
0	9	0045944	0.000000	1.000000
0	9	0005737	0.000000	1.000000
0	9	0017151	0.000000	1.000000
0	9	0071773	0.000000	1.000000
0	9	0005515	0.000000	1.000000
0	9	0006468	0.000000	1.000000
0	9	0060395	0.000000	1.000000
0	9	0032991	0.000000	1.000000
0	9	0097623	0.000000	0.052632
0	9	0048305	0.000000	0.075000
0	9	0016185	0.000000	0.051282
0	9	0060348	0.000000	1.000000
0	9	0001657	0.000000	1.000000
0	9	0005634	0.000000	1.000000
0	9	0071407	0.000000	1.000000
0	9	0097623	0.000000	0.052632
0	9	0001568	0.000000	1.000000
0	9	0007507	0.000000	1.000000
0	9	0050681	0.000000	1.000000
0	9	0030177	0.000000	1.000000
0	9	0016887	0.000000	1.000000
0	9	0000122	0.000000	1.000000
0	9	0005730	0.000000	1.000000
0	9	0001889	0.000000	1.000000
0	9	0019827	0.000000	1.000000
0	9	0045893	0.000000	1.000000
0	9	0060766	0.000000	1.000000
0	9	0006346	0.000000	1.000000
0	9	0030216	0.000000	1.000000
0	9	0001832	0.000000	1.000000
0	9	0035904	0.000000	1.000000
0	9	0007403	0.000000	1.000000
0	9	0001835	0.000000	1.000000
0	9	0043966	0.000000	1.000000
0	9	0071564	0.000000	1.000000
0	9	0045597	0.000000	1.000000
0	9	0003714	0.000000	1.000000
0	9	0010424	0.000000	1.000000
0	9	0060976	0.000000	1.000000
0	9	0016514	0.000000	1.000000
0	9	0071565	0.000000	1.000000
0	9	0043044	0.000000	1.000000
0	9	0000790	0.000000	1.000000
0	9	0006337	0.000000	1.000000
0	9	0045892	0.000000	1.000000
0	9	0000792	0.000000	1.000000
0	9	0003682	0.000000	1.000000
0	9	0001701	0.000000	1.000000
0	9	0005726	0.000000	1.000000
0	9	0045944	0.000000	1.000000
0	9	0048562	0.000000	1.000000
0	9	0006338	0.000000	1.000000
0	9	0000978	0.000000	1.000000
0	9	0070307	0.000000	1.000000
0	9	0070577	0.000000	1.000000
0	9	0000902	0.000000	1.000000
0	9	0030308	0.000000	1.000000
0	9	0001741	0.000000	1.000000
0	9	0003713	0.000000	1.000000
0	9	0043923	0.000000	1.000000
0	9	1902661	0.000000	1.000000
0	9	0007399	0.000000	1.000000
0	9	0003281	0.000000	1.000000
0	9	0008284	0.000000	1.000000
0	9	0005515	0.000000	1.000000
0	9	1902895	0.000000	1.000000
0	9	0001164	0.000000	1.000000
0	9	0043066	0.000000	1.000000
0	9	0030900	0.000000	1.000000
0	9	0044877	0.000000	1.000000
0	9	0005634	0.000000	1.000000
0	9	0048730	0.000000	1.000000
0	9	0008094	0.000000	1.000000
0	9	0006334	0.000000	1.000000
0	9	0060318	0.000000	1.000000
0	9	0030198	0.000000	1.000000
0	9	0005719	0.000000	1.000000
0	9	0043388	0.000000	1.000000
0	9	0035887	0.000000	1.000000
0	9	0060347	0.000000	1.000000
0	9	0051091	0.000000	1.000000
0	9	0008134	0.000000	1.000000
0	9	0070182	0.000000	1.000000
0	9	0030957	0.000000	1.000000
0	9	0061626	0.000000	1.000000
0	9	0007286	0.000000	1.000000
0	9	0001570	0.000000	1.000000
0	9	0035116	0.000000	1.000000
0	9	0030902	0.000000	1.000000
0	9	0022008	0.000000	1.000000
0	9	0030334	0.000000	1.000000
0	9	0002039	0.000000	1.000000
0	9	0061512	0.000000	0.076923
0	9	0047485	0.000000	1.000000
0	9	0000977	0.000000	1.000000
0	9	0004970	0.000000	0.088889
0	9	1901838	0.000000	1.000000
0	9	0003151	0.000000	1.000000
0	9	0051938	0.000000	0.038462
0	9	0014704	0.000000	0.071429
0	9	0043044	0.000000	1.000000
0	9	0000729	0.000000	1.000000
0	9	0005634	0.000000	1.000000
0	9	0051304	0.000000	1.000000
0	9	0070933	0.000000	1.000000
0	9	0000792	0.000000	1.000000
0	9	0008595	0.000000	0.045455
0	9	0035861	0.000000	1.000000
0	9	0070932	0.000000	1.000000
0	9	0005654	0.000000	1.000000
0	9	0043596	0.000000	1.000000
0	9	0003677	0.000000	1.000000
0	9	0045879	0.000000	0.047619
0	9	0061875	0.000000	0.055556
0	9	0007613	0.000000	0.076923
0	9	0048873	0.000000	1.000000
0	9	0010033	0.000000	1.000000
0	9	0021938	0.000000	1.000000
0	9	2000826	0.000000	1.000000
0	9	0061053	0.000000	1.000000
0	9	0005515	0.000000	1.000000
0	9	0043066	0.000000	1.000000
0	9	0060413	0.000000	1.000000
0	9	0061113	0.000000	1.000000
0	9	0001701	0.000000	1.000000
0	9	0000122	0.000000	1.000000
0	9	1901215	0.000000	1.000000
0	9	0060170	0.000000	1.000000
0	9	0048468	0.000000	1.000000
0	9	0021794	0.000000	1.000000
0	9	0042475	0.000000	1.000000
0	9	0009611	0.000000	1.000000
0	9	0072285	0.000000	1.000000
0	9	0007228	0.000000	1.000000
0	9	0071679	0.000000	1.000000
0	9	0043025	0.000000	1.000000
0	9	0021910	0.000000	1.000000
0	9	0033687	0.000000	1.000000
0	9	0045880	0.000000	1.000000
0	9	0001947	0.000000	1.000000
0	9	0034504	0.000000	1.000000
0	9	0046622	0.000000	1.000000
0	9	0048565	0.000000	1.000000
0	9	0048568	0.000000	1.000000
0	9	0045944	0.000000	1.000000
0	9	0021904	0.000000	1.000000
0	9	0045893	0.000000	1.000000
0	9	0070986	0.000000	1.000000
0	9	0008284	0.000000	1.000000
0	9	0007224	0.000000	1.000000
0	9	0035264	0.000000	1.000000
0	9	0050679	0.000000	1.000000
0	9	1904754	0.000000	1.000000
0	9	0014069	0.000000	1.000000
0	9	0045892	0.000000	1.000000
0	9	0048853	0.000000	1.000000
0	9	0030857	0.000000	1.000000
0	9	0031102	0.000000	1.000000
0	9	0021696	0.000000	1.000000
0	9	0051451	0.000000	1.000000
0	9	0009953	0.000000	1.000000
0	9	0021542	0.000000	1.000000
0	9	0009952	0.000000	1.000000
0	9	0001755	0.000000	1.000000
0	9	0048589	0.000000	1.000000
0	9	0071397	0.000000	1.000000
0	9	0007389	0.000000	1.000000
0	9	0007368	0.000000	1.000000
0	9	0001503	0.000000	1.000000
0	9	0048741	0.000000	1.000000
0	9	0005886	0.000000	1.000000
0	9	0003323	0.000000	1.000000
0	9	0021987	0.000000	1.000000
0	9	0007494	0.000000	1.000000
0	9	0044294	0.000000	1.000000
0	9	0060684	0.000000	1.000000
0	9	0042307	0.000000	1.000000
0	9	0050821	0.000000	1.000000
0	9	0007283	0.000000	1.000000
0	9	0030335	0.000000	1.000000
0	9	0043231	0.000000	1.000000
0	9	0060644	0.000000	1.000000
0	9	0010629	0.000000	1.000000
0	9	0001649	0.000000	1.000000
0	9	0044295	0.000000	1.000000
0	9	0030425	0.000000	1.000000
0	9	0048143	0.000000	1.000000
0	9	0021561	0.000000	1.000000
0	9	2000179	0.000000	1.000000
0	9	0040018	0.000000	1.000000
0	9	0031069	0.000000	1.000000
0	9	0043392	0.000000	1.000000
0	9	0051799	0.000000	1.000000
0	9	0003140	0.000000	1.000000
0	9	0005929	0.000000	1.000000
0	9	2000036	0.000000	1.000000
0	9	0002052	0.000000	1.000000
0	9	0003007	0.000000	1.000000
0	9	0005634	0.000000	1.000000
0	9	0001570	0.000000	1.000000
0	9	0005737	0.000000	1.000000
0	9	0007371	0.000000	1.000000
0	9	0007417	0.000000	1.000000
0	9	0090190	0.000000	1.000000
0	9	0005113	0.000000	1.000000
0	9	0005901	0.000000	1.000000
0	9	0001708	0.000000	1.000000
0	9	0051865	0.000000	0.086957
0	9	0008144	0.000000	1.000000
0	9	0010628	0.000000	1.000000
0	9	0048846	0.000000	1.000000
0	9	0046070	0.000000	0.055556
0	9	0034739	0.000000	0.067797
0	9	0060248	0.000000	1.000000
0	9	0030666	0.000000	1.000000
0	9	0005794	0.000000	1.000000
0	9	0043524	0.000000	1.000000
0	9	0010468	0.000000	1.000000
0	9	0002053	0.000000	1.000000
0	9	0021953	0.000000	1.000000
0	9	0006306	0.000000	0.074074
0	9	0005901	0.000000	1.000000
0	9	0004767	0.000000	1.000000
0	9	0046513	0.000000	1.000000
0	9	0006684	0.000000	1.000000
0	9	0005886	0.000000	1.000000
0	9	0006906	0.000000	0.083333
0	9	0016020	0.000000	1.000000
0	9	0060750	0.000000	0.025000
0	9	0060374	0.000000	0.074074
0	9	0006685	0.000000	1.000000
0	9	0035556	0.000000	1.000000
0	9	0009612	0.000000	1.000000
0	9	0043065	0.000000	1.000000
0	9	0021873	0.000000	0.054054
0	9	1901224	0.000000	1.000000
0	9	0043491	0.000000	1.000000
0	9	0071347	0.000000	1.000000
0	9	0015774	0.000000	1.000000
0	9	0060348	0.000000	1.000000
0	9	0071897	0.000000	1.000000
0	9	0060541	0.000000	1.000000
0	9	0003433	0.000000	1.000000
0	9	2000304	0.000000	1.000000
0	9	1900126	0.000000	1.000000
0	9	0090494	0.000000	1.000000
0	9	0034614	0.000000	1.000000
0	9	0098868	0.000000	1.000000
0	9	0005515	0.000000	1.000000
0	9	0085029	0.000000	1.000000
0	9	0051260	0.000000	1.000000
0	9	0030072	0.000000	1.000000
0	9	0005886	0.000000	1.000000
0	9	0035264	0.000000	1.000000
0	9	0000137	0.000000	1.000000
0	9	1900125	0.000000	1.000000
0	9	0048286	0.000000	1.000000
0	9	0001503	0.000000	1.000000
0	9	0002244	0.000000	1.000000
0	9	0048008	0.000000	1.000000
0	9	0004767	0.000000	1.000000
0	9	0002685	0.000000	1.000000
0	9	0070301	0.000000	1.000000
0	9	0048661	0.000000	1.000000
0	9	0030282	0.000000	1.000000
0	9	0140014	0.000000	1.000000
0	9	0016020	0.000000	1.000000
0	9	0090520	0.000000	1.000000
0	9	0006672	0.000000	1.000000
0	9	0006665	0.000000	1.000000
0	9	0071356	0.000000	1.000000
0	9	0051481	0.000000	1.000000
0	9	0005794	0.000000	1.000000
0	9	0001501	0.000000	1.000000
0	9	0030509	0.000000	1.000000
0	9	0002063	0.000000	1.000000
0	9	0014824	0.000000	1.000000
0	9	0030324	0.000000	1.000000
0	9	0061035	0.000000	1.000000
0	9	1901653	0.000000	1.000000
0	9	0071286	0.000000	1.000000
0	9	0071461	0.000000	1.000000
0	9	0051216	0.000000	1.000000
0	9	0032963	0.000000	1.000000
0	9	0006684	0.000000	1.000000
0	9	0061751	0.000000	1.000000
0	9	1903543	0.000000	1.000000
0	9	0097187	0.000000	1.000000
0	9	0005737	0.000000	1.000000
0	9	0007568	0.000000	1.000000
0	9	1901895	0.000000	0.096154
0	9	0001958	0.000000	1.000000
0	9	0007165	0.000000	1.000000
0	9	0045429	0.000000	1.000000
0	9	0070314	0.000000	1.000000
0	9	0006685	0.000000	1.000000
0	9	0045840	0.000000	1.000000
0	9	0001932	0.000000	1.000000
0	9	0019048	0.000000	0.083333
0	9	0002489	0.000000	0.083333
0	9	0140052	0.000000	1.000000
0	9	0008520	0.000000	0.095890
0	9	0006281	0.000000	1.000000
0	9	0017065	0.000000	1.000000
0	9	0004844	0.000000	1.000000
0	9	0006284	0.000000	1.000000
0	9	0000702	0.000000	1.000000
0	9	0009967	0.000000	0.028571
0	9	0003697	0.000000	1.000000
0	9	0000703	0.000000	1.000000
0	9	0005730	0.000000	1.000000
0	9	0021696	0.000000	0.025000
0	9	0019104	0.000000	1.000000
0	9	0060074	0.000000	0.060606
0	9	0003192	0.000000	0.024390
0	9	1903861	0.000000	1.000000
0	9	0030509	0.000000	1.000000
0	9	0030579	0.000000	1.000000
0	9	0000209	0.000000	1.000000
0	9	0005886	0.000000	1.000000
0	9	0030424	0.000000	1.000000
0	9	0061736	0.000000	1.000000
0	9	0032801	0.000000	1.000000
0	9	0061734	0.000000	1.000000
0	9	0005515	0.000000	1.000000
0	9	0034394	0.000000	1.000000
0	9	0070412	0.000000	1.000000
0	9	0005829	0.000000	1.000000
0	9	0005737	0.000000	1.000000
0	9	0061753	0.000000	1.000000
0	9	2000060	0.000000	1.000000
0	9	0030154	0.000000	1.000000
0	9	0006511	0.000000	1.000000
0	9	0006611	0.000000	1.000000
0	9	0071211	0.000000	1.000000
0	9	0045732	0.000000	1.000000
0	9	0061630	0.000000	1.000000
0	9	0070411	0.000000	1.000000
0	9	0032496	0.000000	0.080000
0	9	0030512	0.000000	1.000000
0	9	0030279	0.000000	1.000000
0	9	0016567	0.000000	1.000000
0	9	0005739	0.000000	1.000000
0	9	0043025	0.000000	1.000000
0	9	0043161	0.000000	1.000000
0	9	0004842	0.000000	1.000000
0	9	0035630	0.000000	0.096774
0	9	0030514	0.000000	1.000000
0	9	0032263	0.000000	0.094118
0	9	0060669	0.000000	0.092308
0	9	0005634	0.000000	1.000000
0	9	0000122	0.000000	1.000000
0	9	0006357	0.000000	1.000000
0	9	0006355	0.000000	1.000000
0	9	0000977	0.000000	1.000000
0	9	0005667	0.000000	1.000000
0	9	0001227	0.000000	1.000000
0	9	0000978	0.000000	1.000000
0	9	0003677	0.000000	1.000000
0	9	0003700	0.000000	1.000000
0	9	0086005	0.000000	0.048780
0	9	0002070	0.000000	0.030303
0	9	0021797	0.000000	0.028571
0	9	0097206	0.000000	0.041667
0	9	0000981	0.000000	1.000000
0	9	0042796	0.000000	1.000000
0	9	0042795	0.000000	1.000000
0	9	0003677	0.000000	1.000000
0	9	0019185	0.000000	1.000000
0	9	1903364	0.000000	0.016129
0	9	0007221	0.000000	0.025316
0	9	0090244	0.000000	0.029851
0	9	0002693	0.000000	0.017857
0	9	0071004	0.000000	1.000000
0	9	0005685	0.000000	1.000000
0	9	1990446	0.000000	1.000000
0	9	0043186	0.000000	1.000000
0	9	0005689	0.000000	1.000000
0	9	0034719	0.000000	1.000000
0	9	0071013	0.000000	1.000000
0	9	0005687	0.000000	1.000000
0	9	0032364	0.000000	0.000000
0	9	0005682	0.000000	1.000000
0	9	0005686	0.000000	1.000000
0	9	1901911	0.000000	0.000000
0	9	0070890	0.000000	0.015152
0	9	1900271	0.000000	0.000000
0	9	0045860	0.000000	1.000000
0	9	0005515	0.000000	1.000000
0	9	0071933	0.000000	1.000000
0	9	0006886	0.000000	1.000000
0	9	0060988	0.000000	1.000000
0	9	0030659	0.000000	1.000000
0	9	0030838	0.000000	1.000000
0	9	0032461	0.000000	1.000000
0	9	0000281	0.000000	1.000000
0	9	0006897	0.000000	1.000000
0	9	0051044	0.000000	1.000000
0	9	0016197	0.000000	1.000000
0	9	0035091	0.000000	1.000000
0	9	0005829	0.000000	1.000000
0	9	0043547	0.000000	1.000000
0	9	0005802	0.000000	1.000000
0	9	0031625	0.000000	1.000000
0	9	0042802	0.000000	1.000000
0	9	0042803	0.000000	1.000000
0	9	0031234	0.000000	1.000000
0	9	0005886	0.000000	1.000000
0	9	0005545	0.000000	1.000000
0	9	0006898	0.000000	1.000000
0	9	0005737	0.000000	1.000000
0	9	0031410	0.000000	1.000000
0	9	0032437	0.000000	1.000000
0	9	0036089	0.000000	1.000000
0	9	0097320	0.000000	1.000000
0	9	0009855	0.000000	0.071429
0	9	0001777	0.000000	0.081633
0	9	0072189	0.000000	0.058824
0	9	0030136	0.000000	1.000000
0	9	1903208	0.000000	0.095238
0	9	0046425	0.000000	1.000000
0	9	0019901	0.000000	1.000000
0	9	0010533	0.000000	1.000000
0	9	0005654	0.000000	1.000000
0	9	0034097	0.000000	1.000000
0	9	0042509	0.000000	1.000000
0	9	0046627	0.000000	1.000000
0	9	0042493	0.000000	1.000000
0	9	0071407	0.000000	1.000000
0	9	0071230	0.000000	1.000000
0	9	0005829	0.000000	1.000000
0	9	0045591	0.000000	1.000000
0	9	0046426	0.000000	1.000000
0	9	0005515	0.000000	1.000000
0	9	0036464	0.000000	1.000000
0	9	0019210	0.000000	1.000000
0	9	0005159	0.000000	1.000000
0	9	0043434	0.000000	1.000000
0	9	0050707	0.000000	1.000000
0	9	0004505	0.000000	0.083333
0	9	0005942	0.000000	1.000000
0	9	0045444	0.000000	1.000000
0	9	0019221	0.000000	1.000000
0	9	0032570	0.000000	1.000000
0	9	0032355	0.000000	1.000000
0	9	0046854	0.000000	1.000000
0	9	0043372	0.000000	1.000000
0	9	0031100	0.000000	1.000000
0	9	0007259	0.000000	1.000000
0	9	0032496	0.000000	1.000000
0	9	0042532	0.000000	1.000000
0	9	0071345	0.000000	1.000000
0	9	0043377	0.000000	1.000000
0	9	0001932	0.000000	1.000000
0	9	0046935	0.000000	1.000000
0	9	0070509	0.000000	0.071429
0	9	0022843	0.000000	0.041667
0	9	0015184	0.000000	0.032258
0	9	0040015	0.000000	1.000000
0	9	0007568	0.000000	1.000000
0	9	0007595	0.000000	1.000000
0	9	0060749	0.000000	1.000000
0	9	0046627	0.000000	1.000000
0	9	0005159	0.000000	1.000000
0	9	0046935	0.000000	1.000000
0	9	0043434	0.000000	1.000000
0	9	0046854	0.000000	1.000000
0	9	0045666	0.000000	1.000000
0	9	0005131	0.000000	1.000000
0	9	0040014	0.000000	1.000000
0	9	0022852	0.000000	0.074074
0	9	0032355	0.000000	1.000000
0	9	0035556	0.000000	1.000000
0	9	0019145	0.000000	0.083333
0	9	0060396	0.000000	1.000000
0	9	0032870	0.000000	1.000000
0	9	0046426	0.000000	1.000000
0	9	0005942	0.000000	1.000000
0	9	0007020	0.000000	0.074074
0	9	0099635	0.000000	0.060870
0	9	0009968	0.000000	1.000000
0	9	0005515	0.000000	1.000000
0	9	0032436	0.000000	1.000000
0	9	0030971	0.000000	1.000000
0	9	0005942	0.000000	1.000000
0	9	0007173	0.000000	1.000000
0	9	0046935	0.000000	1.000000
0	9	0046854	0.000000	1.000000
0	9	0005154	0.000000	1.000000
0	9	0097699	0.000000	1.000000
0	9	0045629	0.000000	1.000000
0	9	0071404	0.000000	1.000000
0	9	0019221	0.000000	1.000000
0	9	0007175	0.000000	1.000000
0	9	0019210	0.000000	1.000000
0	9	0045627	0.000000	1.000000
0	9	1904988	0.000000	1.000000
0	9	0007507	0.000000	0.058824
0	9	0032715	0.000000	1.000000
0	9	0071638	0.000000	1.000000
0	9	0050728	0.000000	1.000000
0	9	0038024	0.000000	0.083333
0	9	0007259	0.000000	1.000000
0	9	0008417	0.000000	0.083333
0	9	0071425	0.000000	0.045455
0	9	0005737	0.000000	1.000000
0	9	0021819	0.000000	1.000000
0	9	0005829	0.000000	1.000000
0	9	0005515	0.000000	1.000000
0	9	0021799	0.000000	1.000000
0	9	0046935	0.000000	1.000000
0	9	0045444	0.000000	1.000000
0	9	0008286	0.000000	1.000000
0	9	0046854	0.000000	1.000000
0	9	0051134	0.000000	0.086957
0	9	0021942	0.000000	1.000000
0	9	0005942	0.000000	1.000000
0	9	0019886	0.000000	0.071429
0	9	0099580	0.000000	0.073171
0	9	0016567	0.000000	1.000000
0	9	0033088	0.000000	0.054795
0	9	0005743	0.000000	1.000000
0	9	0022904	0.000000	1.000000
0	9	0009314	0.000000	1.000000
0	9	0042743	0.000000	1.000000
0	9	0009791	0.000000	1.000000
0	9	0001836	0.000000	1.000000
0	9	0030097	0.000000	1.000000
0	9	0019222	0.000000	1.000000
0	9	0008631	0.000000	1.000000
0	9	0042493	0.000000	1.000000
0	9	0035900	0.000000	1.000000
0	9	0016491	0.000000	1.000000
0	9	0050790	0.000000	1.000000
0	9	0071000	0.000000	1.000000
0	9	0008285	0.000000	1.000000
0	9	0042554	0.000000	1.000000
0	9	0035902	0.000000	1.000000
0	9	0005759	0.000000	1.000000
0	9	0014823	0.000000	1.000000
0	9	0003677	0.000000	1.000000
0	9	0003007	0.000000	1.000000
0	9	0005515	0.000000	1.000000
0	9	0030145	0.000000	1.000000
0	9	0032496	0.000000	1.000000
0	9	0035206	0.000000	1.000000
0	9	1905461	0.000000	1.000000
0	9	0006749	0.000000	1.000000
0	9	0030335	0.000000	1.000000
0	9	0003032	0.000000	1.000000
0	9	0048167	0.000000	1.000000
0	9	0031667	0.000000	1.000000
0	9	0019899	0.000000	1.000000
0	9	0001306	0.000000	1.000000
0	9	0008340	0.000000	1.000000
0	9	0046686	0.000000	1.000000
0	9	0072593	0.000000	1.000000
0	9	0055093	0.000000	1.000000
0	9	0019430	0.000000	1.000000
0	9	0042802	0.000000	1.000000
0	9	0051289	0.000000	1.000000
0	9	0043066	0.000000	1.000000
0	9	0010332	0.000000	1.000000
0	9	0007507	0.000000	1.000000
0	9	0048666	0.000000	1.000000
0	9	0032364	0.000000	1.000000
0	9	0000302	0.000000	1.000000
0	9	0008630	0.000000	1.000000
0	9	0005737	0.000000	1.000000
0	9	0008637	0.000000	1.000000
0	9	0008217	0.000000	1.000000
0	9	0006801	0.000000	1.000000
0	9	0042645	0.000000	1.000000
0	9	0007568	0.000000	1.000000
0	9	0010269	0.000000	1.000000
0	9	0007005	0.000000	1.000000
0	9	1904706	0.000000	1.000000
0	9	0001889	0.000000	1.000000
0	9	0007626	0.000000	1.000000
0	9	0006979	0.000000	1.000000
0	9	0038001	0.000000	1.000000
0	9	0045599	0.000000	1.000000
0	9	0048147	0.000000	1.000000
0	9	0009409	0.000000	1.000000
0	9	0043524	0.000000	1.000000
0	9	0001666	0.000000	1.000000
0	9	0042311	0.000000	1.000000
0	9	0006357	0.000000	1.000000
0	9	1903146	0.000000	1.000000
0	9	0046872	0.000000	1.000000
0	9	0045429	0.000000	1.000000
0	9	0007605	0.000000	1.000000
0	9	0050665	0.000000	1.000000
0	9	0019825	0.000000	1.000000
0	9	0051260	0.000000	1.000000
0	9	0071361	0.000000	1.000000
0	9	0003069	0.000000	1.000000
0	9	0001315	0.000000	1.000000
0	9	0034365	0.000000	0.076923
0	9	0010043	0.000000	1.000000
0	9	1905932	0.000000	1.000000
0	9	0048773	0.000000	1.000000
0	9	0043209	0.000000	1.000000
0	9	0015871	0.000000	0.071429
0	9	0005739	0.000000	1.000000
0	9	0051602	0.000000	1.000000
0	9	1902176	0.000000	1.000000
0	9	0048678	0.000000	1.000000
0	9	0033344	0.000000	0.071429
0	9	0004784	0.000000	1.000000
0	9	0016209	0.000000	1.000000
0	9	0010042	0.000000	1.000000
0	9	0034021	0.000000	1.000000
0	9	0033591	0.000000	1.000000
0	9	0055072	0.000000	1.000000
0	9	0042542	0.000000	1.000000
0	9	0000303	0.000000	1.000000
0	9	0051881	0.000000	1.000000
0	9	0008519	0.000000	0.090909
0	9	0005925	0.000000	1.000000
0	9	0005886	0.000000	1.000000
0	9	1904608	0.000000	1.000000
0	9	0033993	0.000000	1.000000
0	9	0005634	0.000000	1.000000
0	9	0048041	0.000000	1.000000
0	9	0005515	0.000000	1.000000
0	9	0005913	0.000000	1.000000
0	9	1904393	0.000000	1.000000
0	9	0095500	0.000000	1.000000
0	9	0031625	0.000000	1.000000
0	9	0001725	0.000000	1.000000
0	9	0043149	0.000000	1.000000
0	9	0005856	0.000000	1.000000
0	9	0005070	0.000000	1.000000
0	9	0045725	0.000000	1.000000
0	9	0019901	0.000000	1.000000
0	9	0045202	0.000000	1.000000
0	9	0045121	0.000000	1.000000
0	9	0046628	0.000000	1.000000
0	9	0016363	0.000000	1.000000
0	9	0046889	0.000000	1.000000
0	9	0008286	0.000000	1.000000
0	9	0005813	0.000000	1.000000
0	9	0032868	0.000000	1.000000
0	9	0005158	0.000000	1.000000
0	9	0046326	0.000000	1.000000
0	9	0005829	0.000000	1.000000
0	9	0016020	0.000000	1.000000
0	9	0005924	0.000000	1.000000
0	9	0016600	0.000000	1.000000
0	9	0032869	0.000000	1.000000
0	9	1903078	0.000000	1.000000
0	9	0005899	0.000000	1.000000
0	9	0004503	0.000000	0.083333
0	9	0008134	0.000000	1.000000
0	9	0060363	0.000000	0.055556
0	9	0014823	0.000000	1.000000
0	9	0042594	0.000000	1.000000
0	9	0004726	0.000000	0.044444
0	9	0070571	0.000000	0.086207
0	9	0005737	0.000000	1.000000
0	9	0005634	0.000000	1.000000
0	9	0008134	0.000000	1.000000
0	9	0043410	0.000000	1.000000
0	9	0031589	0.000000	1.000000
0	9	0051496	0.000000	1.000000
0	9	0017166	0.000000	1.000000
0	9	0005515	0.000000	1.000000
0	9	0000122	0.000000	1.000000
0	9	0015079	0.000000	0.037037
0	9	0030007	0.000000	0.048780
0	9	0005925	0.000000	1.000000
0	9	0002024	0.000000	0.076923
0	9	0034380	0.000000	0.076923
0	9	0005739	0.000000	1.000000
0	9	0070062	0.000000	1.000000
0	9	0031667	0.000000	1.000000
0	9	0006062	0.000000	1.000000
0	9	0009725	0.000000	1.000000
0	9	0046526	0.000000	1.000000
0	9	0051287	0.000000	1.000000
0	9	0006060	0.000000	1.000000
0	9	0042493	0.000000	1.000000
0	9	0051164	0.000000	1.000000
0	9	0046370	0.000000	1.000000
0	9	0042802	0.000000	1.000000
0	9	0031514	0.000000	1.000000
0	9	0008270	0.000000	1.000000
0	9	0006970	0.000000	1.000000
0	9	0030317	0.000000	1.000000
0	9	0046688	0.000000	1.000000
0	9	0003939	0.000000	1.000000
0	9	0046686	0.000000	1.000000
0	9	0033685	0.000000	0.031250
0	9	0016020	0.000000	1.000000
0	9	0051160	0.000000	1.000000
0	9	0033007	0.000000	0.035714
0	9	0010632	0.000000	0.071429
0	9	0061419	0.000000	0.070175
0	9	0030169	0.000000	1.000000
0	9	0034067	0.000000	1.000000
0	9	0032091	0.000000	1.000000
0	9	0016020	0.000000	1.000000
0	9	1902948	0.000000	1.000000
0	9	0050768	0.000000	1.000000
0	9	0016477	0.000000	1.000000
0	9	1902960	0.000000	1.000000
0	9	0001540	0.000000	1.000000
0	9	0030306	0.000000	1.000000
0	9	0014910	0.000000	1.000000
0	9	0006892	0.000000	1.000000
0	9	0043407	0.000000	1.000000
0	9	1902430	0.000000	1.000000
0	9	0006622	0.000000	1.000000
0	9	0005783	0.000000	1.000000
0	9	0005794	0.000000	1.000000
0	9	0048471	0.000000	1.000000
0	9	1902963	0.000000	1.000000
0	9	0070863	0.000000	1.000000
0	9	0051604	0.000000	1.000000
0	9	0032460	0.000000	1.000000
0	9	0005802	0.000000	1.000000
0	9	1902771	0.000000	1.000000
0	9	0043025	0.000000	1.000000
0	9	1902955	0.000000	1.000000
0	9	0005615	0.000000	1.000000
0	9	0005769	0.000000	1.000000
0	9	0005771	0.000000	1.000000
0	9	0031985	0.000000	1.000000
0	9	0045053	0.000000	1.000000
0	9	1902966	0.000000	1.000000
0	9	0045732	0.000000	1.000000
0	9	1902953	0.000000	1.000000
0	9	0005641	0.000000	1.000000
0	9	0005515	0.000000	1.000000
0	9	0055037	0.000000	1.000000
0	9	1902997	0.000000	1.000000
0	9	2001137	0.000000	1.000000
0	9	0010041	0.000000	0.076923
0	9	0006605	0.000000	1.000000
0	9	1901215	0.000000	1.000000
0	9	0000423	0.000000	0.080000
0	9	0005768	0.000000	1.000000
0	9	0033189	0.000000	0.058824
0	9	0014834	0.000000	0.071429
0	9	0000981	0.000000	1.000000
0	9	0000978	0.000000	1.000000
0	9	0003677	0.000000	1.000000
0	9	0030154	0.000000	1.000000
0	9	0030900	0.000000	1.000000
0	9	0043565	0.000000	1.000000
0	9	1990830	0.000000	1.000000
0	9	0021884	0.000000	1.000000
0	9	0007417	0.000000	1.000000
0	9	0001228	0.000000	1.000000
0	9	0001764	0.000000	1.000000
0	9	0030182	0.000000	1.000000
0	9	0021879	0.000000	1.000000
0	9	0021521	0.000000	1.000000
0	9	0005634	0.000000	1.000000
0	9	0002089	0.000000	1.000000
0	9	0044798	0.000000	1.000000
0	9	0045944	0.000000	1.000000
0	9	0015440	0.000000	0.045455
0	9	0006355	0.000000	1.000000
0	9	0006260	0.000000	0.080000
0	9	0061614	0.000000	0.057143
0	9	2000726	0.000000	0.090909
0	9	2000288	0.000000	1.000000
0	9	0005515	0.000000	1.000000
0	9	0045892	0.000000	1.000000
0	9	0043066	0.000000	1.000000
0	9	0045944	0.000000	1.000000
0	9	0005737	0.000000	1.000000
0	9	0045843	0.000000	1.000000
0	9	0030182	0.000000	1.000000
0	9	0000122	0.000000	1.000000
0	9	0006355	0.000000	1.000000
0	9	0007417	0.000000	1.000000
0	9	0048627	0.000000	1.000000
0	9	0003677	0.000000	1.000000
0	9	0044798	0.000000	1.000000
0	9	0046982	0.000000	1.000000
0	9	0043403	0.000000	1.000000
0	9	0003682	0.000000	1.000000
0	9	0005634	0.000000	1.000000
0	9	0030154	0.000000	1.000000
0	9	0000981	0.000000	1.000000
0	9	0022416	0.000000	1.000000
0	9	0008285	0.000000	1.000000
0	9	0035220	0.000000	1.000000
0	9	0070318	0.000000	1.000000
0	9	0014718	0.000000	1.000000
0	9	0005584	0.000000	0.068966
0	9	0035781	0.000000	0.080000
0	9	0061733	0.000000	0.083333
0	9	0005267	0.000000	0.037736
0	9	0097150	0.000000	1.000000
0	9	0070848	0.000000	1.000000
0	9	0003700	0.000000	1.000000
0	9	0021987	0.000000	1.000000
0	9	0021984	0.000000	1.000000
0	9	0001649	0.000000	1.000000
0	9	0042246	0.000000	1.000000
0	9	0045597	0.000000	1.000000
0	9	0022409	0.000000	1.000000
0	9	0045666	0.000000	1.000000
0	9	0048646	0.000000	1.000000
0	9	0010468	0.000000	1.000000
0	9	0030178	0.000000	1.000000
0	9	0045747	0.000000	1.000000
0	9	0060235	0.000000	1.000000
0	9	0045165	0.000000	1.000000
0	9	0003677	0.000000	1.000000
0	9	0044212	0.000000	1.000000
0	9	0007605	0.000000	1.000000
0	9	0007050	0.000000	1.000000
0	9	0006355	0.000000	1.000000
0	9	0006357	0.000000	1.000000
0	9	0019827	0.000000	1.000000
0	9	0048852	0.000000	1.000000
0	9	0048568	0.000000	1.000000
0	9	0021879	0.000000	1.000000
0	9	0043410	0.000000	1.000000
0	9	0045944	0.000000	1.000000
0	9	0035019	0.000000	1.000000
0	9	0002052	0.000000	1.000000
0	9	0001228	0.000000	1.000000
0	9	0043565	0.000000	1.000000
0	9	0048286	0.000000	1.000000
0	9	0043281	0.000000	1.000000
0	9	0008134	0.000000	1.000000
0	9	0043586	0.000000	1.000000
0	9	0000122	0.000000	1.000000
0	9	0001714	0.000000	1.000000
0	9	0005667	0.000000	1.000000
0	9	0005515	0.000000	1.000000
0	9	0030910	0.000000	1.000000
0	9	0000981	0.000000	1.000000
0	9	0032526	0.000000	1.000000
0	9	0003682	0.000000	1.000000
0	9	0030539	0.000000	1.000000
0	9	0046148	0.000000	1.000000
0	9	0045668	0.000000	1.000000
0	9	0001708	0.000000	1.000000
0	9	0048863	0.000000	1.000000
0	9	0050910	0.000000	1.000000
0	9	0031490	0.000000	1.000000
0	9	0048839	0.000000	1.000000
0	9	0000976	0.000000	1.000000
0	9	0005654	0.000000	1.000000
0	9	0045893	0.000000	1.000000
0	9	0005737	0.000000	1.000000
0	9	0030182	0.000000	1.000000
0	9	0046982	0.000000	1.000000
0	9	0010033	0.000000	1.000000
0	9	0050767	0.000000	1.000000
0	9	0050680	0.000000	1.000000
0	9	0060042	0.000000	1.000000
0	9	0045665	0.000000	1.000000
0	9	0030900	0.000000	1.000000
0	9	0005829	0.000000	1.000000
0	9	0090611	0.000000	0.080000
0	9	0050973	0.000000	1.000000
0	9	0090090	0.000000	1.000000
0	9	0030154	0.000000	1.000000
0	9	0048663	0.000000	1.000000
0	9	0044798	0.000000	1.000000
0	9	0030858	0.000000	1.000000
0	9	0097510	0.000000	0.088235
0	9	0042472	0.000000	1.000000
0	9	0035198	0.000000	1.000000
0	9	0005634	0.000000	1.000000
0	9	0046115	0.000000	0.043478
0	9	0007417	0.000000	1.000000
0	9	0060441	0.000000	1.000000
0	9	0045596	0.000000	1.000000
0	9	0015882	0.000000	0.038462
0	9	0021782	0.000000	1.000000
0	9	0014009	0.000000	1.000000
0	9	0071333	0.000000	1.000000
0	9	0001228	0.000000	1.000000
0	9	0021510	0.000000	1.000000
0	9	0035910	0.000000	1.000000
0	9	0000981	0.000000	1.000000
0	9	0045893	0.000000	1.000000
0	9	0005654	0.000000	1.000000
0	9	0030217	0.000000	1.000000
0	9	0005739	0.000000	1.000000
0	9	0060993	0.000000	1.000000
0	9	0007507	0.000000	1.000000
0	9	0006355	0.000000	1.000000
0	9	0032024	0.000000	1.000000
0	9	0046982	0.000000	1.000000
0	9	0045727	0.000000	1.000000
0	9	0031018	0.000000	1.000000
0	9	0008285	0.000000	1.000000
0	9	0060548	0.000000	1.000000
0	9	0090263	0.000000	1.000000
0	9	0044798	0.000000	1.000000
0	9	0003700	0.000000	1.000000
0	9	0001841	0.000000	1.000000
0	9	0048485	0.000000	1.000000
0	9	0008284	0.000000	1.000000
0	9	0006977	0.000000	1.000000
0	9	0003289	0.000000	1.000000
0	9	0003211	0.000000	1.000000
0	9	0031647	0.000000	1.000000
0	9	0060412	0.000000	1.000000
0	9	0045944	0.000000	1.000000
0	9	0005515	0.000000	1.000000
0	9	0050821	0.000000	1.000000
0	9	0001666	0.000000	1.000000
0	9	0003357	0.000000	1.000000
0	9	0042769	0.000000	1.000000
0	9	0003183	0.000000	1.000000
0	9	0003713	0.000000	1.000000
0	9	0000978	0.000000	1.000000
0	9	0002328	0.000000	1.000000
0	9	0031397	0.000000	1.000000
0	9	0060174	0.000000	1.000000
0	9	0060563	0.000000	1.000000
0	9	0005737	0.000000	1.000000
0	9	0001501	0.000000	1.000000
0	9	0035019	0.000000	1.000000
0	9	0005634	0.000000	1.000000
0	9	0030154	0.000000	1.000000
0	9	0042593	0.000000	1.000000
0	9	0043065	0.000000	1.000000
0	9	0003215	0.000000	1.000000
0	9	0021522	0.000000	1.000000
0	9	0000976	0.000000	1.000000
0	9	2000761	0.000000	1.000000
0	9	0006487	0.000000	0.062500
0	9	0005372	0.000000	0.071429
0	9	0051567	0.000000	0.055556
0	9	0015379	0.000000	0.032787
0	9	2000794	0.000000	1.000000
0	9	0001501	0.000000	1.000000
0	9	0097157	0.000000	1.000000
0	9	0070384	0.000000	1.000000
0	9	0060008	0.000000	1.000000
0	9	2000138	0.000000	1.000000
0	9	0005515	0.000000	1.000000
0	9	0030154	0.000000	1.000000
0	9	0050679	0.000000	1.000000
0	9	0045893	0.000000	1.000000
0	9	0001228	0.000000	1.000000
0	9	0006338	0.000000	1.000000
0	9	0044798	0.000000	1.000000
0	9	0003180	0.000000	1.000000
0	9	0071260	0.000000	1.000000
0	9	0003170	0.000000	1.000000
0	9	0030198	0.000000	1.000000
0	9	0043491	0.000000	1.000000
0	9	0030857	0.000000	1.000000
0	9	0007165	0.000000	1.000000
0	9	0006357	0.000000	1.000000
0	9	0003415	0.000000	1.000000
0	9	0008285	0.000000	1.000000
0	9	0035326	0.000000	1.000000
0	9	0043565	0.000000	1.000000
0	9	0014032	0.000000	1.000000
0	9	0048709	0.000000	1.000000
0	9	0045165	0.000000	1.000000
0	9	0032331	0.000000	1.000000
0	9	0030850	0.000000	1.000000
0	9	0061036	0.000000	1.000000
0	9	0060534	0.000000	1.000000
0	9	0007219	0.000000	1.000000
0	9	0006355	0.000000	1.000000
0	9	0065003	0.000000	1.000000
0	9	0007010	0.000000	1.000000
0	9	0060221	0.000000	1.000000
0	9	0003682	0.000000	1.000000
0	9	0030916	0.000000	1.000000
0	9	0043066	0.000000	1.000000
0	9	0000122	0.000000	1.000000
0	9	0072190	0.000000	1.000000
0	9	2000020	0.000000	1.000000
0	9	0060041	0.000000	1.000000
0	9	0019100	0.000000	1.000000
0	9	0061046	0.000000	1.000000
0	9	0035622	0.000000	1.000000
0	9	0090103	0.000000	1.000000
0	9	0000976	0.000000	1.000000
0	9	0048873	0.000000	1.000000
0	9	0001837	0.000000	1.000000
0	9	0007417	0.000000	1.000000
0	9	0007283	0.000000	1.000000
0	9	0072170	0.000000	1.000000
0	9	0005634	0.000000	1.000000
0	9	0035019	0.000000	1.000000
0	9	0001894	0.000000	1.000000
0	9	0072197	0.000000	1.000000
0	9	0060729	0.000000	1.000000
0	9	0000981	0.000000	1.000000
0	9	0007507	0.000000	1.000000
0	9	0050680	0.000000	1.000000
0	9	0030155	0.000000	1.000000
0	9	0002053	0.000000	1.000000
0	9	0045732	0.000000	1.000000
0	9	0001658	0.000000	1.000000
0	9	0003179	0.000000	1.000000
0	9	1902894	0.000000	1.000000
0	9	0003413	0.000000	1.000000
0	9	0071599	0.000000	1.000000
0	9	0014068	0.000000	1.000000
0	9	1901203	0.000000	1.000000
0	9	0031018	0.000000	1.000000
0	9	0005667	0.000000	1.000000
0	9	0001934	0.000000	1.000000
0	9	0001502	0.000000	1.000000
0	9	0044212	0.000000	1.000000
0	9	0002683	0.000000	1.000000
0	9	0060441	0.000000	1.000000
0	9	0030238	0.000000	1.000000
0	9	0003677	0.000000	1.000000
0	9	0090090	0.000000	1.000000
0	9	0001158	0.000000	1.000000
0	9	0032332	0.000000	1.000000
0	9	0001503	0.000000	1.000000
0	9	0003203	0.000000	1.000000
0	9	0042127	0.000000	1.000000
0	9	0098609	0.000000	1.000000
0	9	0045944	0.000000	1.000000
0	9	0010629	0.000000	1.000000
0	9	0001942	0.000000	1.000000
0	9	0003188	0.000000	1.000000
0	9	0019933	0.000000	1.000000
0	9	0034236	0.000000	1.000000
0	9	0030279	0.000000	1.000000
0	9	0090190	0.000000	1.000000
0	9	0008013	0.000000	1.000000
0	9	2001054	0.000000	1.000000
0	9	0061138	0.000000	1.000000
0	9	0010628	0.000000	1.000000
0	9	0097065	0.000000	1.000000
0	9	0001708	0.000000	1.000000
0	9	0090184	0.000000	1.000000
0	9	0072289	0.000000	1.000000
0	9	0060532	0.000000	1.000000
0	9	0070168	0.000000	1.000000
0	9	0000978	0.000000	1.000000
0	9	0060018	0.000000	1.000000
0	9	0045892	0.000000	1.000000
0	9	0034504	0.000000	1.000000
0	9	0072034	0.000000	1.000000
0	9	0030903	0.000000	1.000000
0	9	0071364	0.000000	1.000000
0	9	0060350	0.000000	1.000000
0	9	0010468	0.000000	1.000000
0	9	0046982	0.000000	1.000000
0	9	0086039	0.000000	0.053571
0	9	0003700	0.000000	1.000000
0	9	0051216	0.000000	1.000000
0	9	0060512	0.000000	1.000000
0	9	0071504	0.000000	1.000000
0	9	0030858	0.000000	1.000000
0	9	0045595	0.000000	1.000000
0	9	0008584	0.000000	1.000000
0	9	0043425	0.000000	1.000000
0	9	0007173	0.000000	1.000000
0	9	0071560	0.000000	1.000000
0	9	2000741	0.000000	1.000000
0	9	0032991	0.000000	1.000000
0	9	0046533	0.000000	1.000000
0	9	0030879	0.000000	1.000000
0	9	0045662	0.000000	1.000000
0	9	0060487	0.000000	1.000000
0	9	0060784	0.000000	1.000000
0	9	0060009	0.000000	1.000000
0	9	0030502	0.000000	1.000000
0	9	0070371	0.000000	1.000000
0	9	0005654	0.000000	1.000000
0	9	0008284	0.000000	1.000000
0	9	0002062	0.000000	1.000000
0	9	0072189	0.000000	1.000000
0	9	0061145	0.000000	1.000000
0	9	0060174	0.000000	1.000000
0	9	0032808	0.000000	1.000000
0	9	0071300	0.000000	1.000000
0	9	0006334	0.000000	1.000000
0	9	0010634	0.000000	1.000000
0	9	0072193	0.000000	1.000000
0	9	0002009	0.000000	1.000000
0	9	0010564	0.000000	1.000000
0	9	0060517	0.000000	1.000000
0	9	0002063	0.000000	1.000000
0	9	0030792	0.000000	0.083333
0	9	0019065	0.000000	0.064516
0	9	1905056	0.000000	0.069444
0	9	0005515	0.000000	1.000000
0	9	0007342	0.000000	1.000000
0	9	0002080	0.000000	1.000000
0	9	0035036	0.000000	1.000000
0	9	0050830	0.000000	1.000000
0	9	0043159	0.000000	1.000000
0	9	0001669	0.000000	1.000000
0	9	0050829	0.000000	1.000000
0	9	0045995	0.000000	0.055556
0	9	0017143	0.000000	0.076923
0	9	0030141	0.000000	1.000000
0	9	0010603	0.000000	0.047619
0	9	2000866	0.000000	0.026316
0	9	0005886	0.000000	1.000000
0	9	0001669	0.000000	1.000000
0	9	0007342	0.000000	1.000000
0	9	0007155	0.000000	1.000000
0	9	0009897	0.000000	1.000000
0	9	0004415	0.000000	1.000000
0	9	0007338	0.000000	1.000000
0	9	2000464	0.000000	0.045455
0	9	0045121	0.000000	1.000000
0	9	0005979	0.000000	0.040000
0	9	0060302	0.000000	0.045455
0	9	0046033	0.000000	0.041667
0	9	0071363	0.000000	1.000000
0	9	0045202	0.000000	1.000000
0	9	0007507	0.000000	1.000000
0	9	0098978	0.000000	1.000000
0	9	0005518	0.000000	1.000000
0	9	0005515	0.000000	1.000000
0	9	0042127	0.000000	1.000000
0	9	0051592	0.000000	1.000000
0	9	0030324	0.000000	1.000000
0	9	0051384	0.000000	1.000000
0	9	0034097	0.000000	1.000000
0	9	0010288	0.000000	1.000000
0	9	0031982	0.000000	1.000000
0	9	0051591	0.000000	1.000000
0	9	0045471	0.000000	1.000000
0	9	0022604	0.000000	1.000000
0	9	0001812	0.000000	0.069767
0	9	0048839	0.000000	1.000000
0	9	0001503	0.000000	1.000000
0	9	0001937	0.000000	1.000000
0	9	0031091	0.000000	1.000000
0	9	0010595	0.000000	1.000000
0	9	0005634	0.000000	1.000000
0	9	0032496	0.000000	1.000000
0	9	0009629	0.000000	1.000000
0	9	0062023	0.000000	1.000000
0	9	0016525	0.000000	1.000000
0	9	0060348	0.000000	1.000000
0	9	0042060	0.000000	1.000000
0	9	0050840	0.000000	1.000000
0	9	0043434	0.000000	1.000000
0	9	0033591	0.000000	1.000000
0	9	0051567	0.000000	0.048780
0	9	0005509	0.000000	1.000000
0	9	0031012	0.000000	1.000000
0	9	0031092	0.000000	1.000000
0	9	0005737	0.000000	1.000000
0	9	0046686	0.000000	1.000000
0	9	0009986	0.000000	1.000000
0	9	0005615	0.000000	1.000000
0	9	0050807	0.000000	1.000000
0	9	0016363	0.000000	1.000000
0	9	0031297	0.000000	0.060606
0	9	0005201	0.000000	1.000000
0	9	0043473	0.000000	1.000000
0	9	0016070	0.000000	0.086957
0	9	0005515	0.000000	1.000000
0	9	1904010	0.000000	0.076923
0	9	0005737	0.000000	1.000000
0	9	0031514	0.000000	1.000000
0	9	0051567	0.000000	0.050000
0	9	0060285	0.000000	1.000000
0	9	0002265	0.000000	0.052632
0	9	1904797	0.000000	0.050000
0	9	0006465	0.000000	1.000000
0	9	0014806	0.000000	0.035714
0	9	0030176	0.000000	1.000000
0	9	0045047	0.000000	1.000000
0	9	0005787	0.000000	1.000000
0	9	0043022	0.000000	1.000000
0	9	0032753	0.000000	0.034483
0	9	0060297	0.000000	0.025641
0	9	0035860	0.000000	0.062500
0	9	0042609	0.000000	1.000000
0	9	0030140	0.000000	1.000000
0	9	0043231	0.000000	1.000000
0	9	0032693	0.000000	0.000000
0	9	0005829	0.000000	1.000000
0	9	1905945	0.000000	0.000000
0	9	0007259	0.000000	0.000000
0	9	0010643	0.000000	0.000000
0	9	0005743	0.000000	1.000000
0	9	0005515	0.000000	1.000000
0	9	0008089	0.000000	1.000000
0	9	0007005	0.000000	1.000000
0	9	0046902	0.000000	1.000000
0	9	0005739	0.000000	1.000000
0	9	0030155	0.000000	1.000000
0	9	0007155	0.000000	1.000000
0	9	1902686	0.000000	1.000000
0	9	0004534	0.000000	0.057143
0	9	0005757	0.000000	1.000000
0	9	0021543	0.000000	0.062500
0	9	0005745	0.000000	1.000000
0	9	0003713	0.000000	0.088235
0	9	0021836	0.000000	0.059701
0	9	0031398	0.000000	1.000000
0	9	0048146	0.000000	1.000000
0	9	0008284	0.000000	1.000000
0	9	0006670	0.000000	1.000000
0	9	0051721	0.000000	1.000000
0	9	0005524	0.000000	1.000000
0	9	0008021	0.000000	1.000000
0	9	0006954	0.000000	1.000000
0	9	0033198	0.000000	1.000000
0	9	0010976	0.000000	1.000000
0	9	0005829	0.000000	1.000000
0	9	0001568	0.000000	1.000000
0	9	0003677	0.000000	1.000000
0	9	0005886	0.000000	1.000000
0	9	0032651	0.000000	1.000000
0	9	0043066	0.000000	1.000000
0	9	0000287	0.000000	1.000000
0	9	0005516	0.000000	1.000000
0	9	0045766	0.000000	1.000000
0	9	0043005	0.000000	1.000000
0	9	0014070	0.000000	1.000000
0	9	0005737	0.000000	1.000000
0	9	0032570	0.000000	1.000000
0	9	0005515	0.000000	1.000000
0	9	0019722	0.000000	1.000000
0	9	0051092	0.000000	1.000000
0	9	0030307	0.000000	1.000000
0	9	0070301	0.000000	1.000000
0	9	0010803	0.000000	1.000000
0	9	0038036	0.000000	1.000000
0	9	0098963	0.000000	0.043478
0	9	0090520	0.000000	1.000000
0	9	0071897	0.000000	1.000000
0	9	0007565	0.000000	1.000000
0	9	0046512	0.000000	1.000000
0	9	0071363	0.000000	1.000000
0	9	1901224	0.000000	1.000000
0	9	0001956	0.000000	1.000000
0	9	0009267	0.000000	1.000000
0	9	0001934	0.000000	1.000000
0	9	0019371	0.000000	1.000000
0	9	0045931	0.000000	1.000000
0	9	0045987	0.000000	1.000000
0	9	0070555	0.000000	1.000000
0	9	0030424	0.000000	1.000000
0	9	0017050	0.000000	1.000000
0	9	0015229	0.000000	0.040000
0	9	0032026	0.000000	1.000000
0	9	0045840	0.000000	1.000000
0	9	0007420	0.000000	1.000000
0	9	0048250	0.000000	0.045455
0	9	0030335	0.000000	1.000000
0	9	0045214	0.000000	0.096774
0	9	0014075	0.000000	1.000000
0	9	0008481	0.000000	1.000000
0	9	0010800	0.000000	1.000000
0	9	0005515	0.000000	1.000000
0	9	0038036	0.000000	1.000000
0	9	0007420	0.000000	1.000000
0	9	0046512	0.000000	1.000000
0	9	0008481	0.000000	1.000000
0	9	0001568	0.000000	1.000000
0	9	0043066	0.000000	1.000000
0	9	0017050	0.000000	1.000000
0	9	0008284	0.000000	1.000000
0	9	0007565	0.000000	1.000000
0	9	0006670	0.000000	1.000000
0	9	0005829	0.000000	1.000000
0	9	0043231	0.000000	1.000000
0	9	0008283	0.000000	1.000000
0	9	0006669	0.000000	1.000000
0	9	0051290	0.000000	0.086957
0	9	0016020	0.000000	1.000000
0	9	0015807	0.000000	0.071429
0	9	0033197	0.000000	0.076923
0	9	0030042	0.000000	0.071429
0	9	0062023	0.000000	1.000000
0	9	0050840	0.000000	1.000000
0	9	0010811	0.000000	1.000000
0	9	0005518	0.000000	1.000000
0	9	0005509	0.000000	1.000000
0	9	1990830	0.000000	1.000000
0	9	0005615	0.000000	1.000000
0	9	1901020	0.000000	0.088235
0	9	0030198	0.000000	1.000000
0	9	0030021	0.000000	1.000000
0	9	0019800	0.000000	1.000000
0	9	0005834	0.000000	0.040000
0	9	0005539	0.000000	1.000000
0	9	0042405	0.000000	0.055556
0	9	0035003	0.000000	0.055556
0	9	0045177	0.000000	1.000000
0	9	0005576	0.000000	1.000000
0	9	0001649	0.000000	1.000000
0	9	0005615	0.000000	1.000000
0	9	1990830	0.000000	1.000000
0	9	0010033	0.000000	1.000000
0	9	0048545	0.000000	1.000000
0	9	0045893	0.000000	1.000000
0	9	0043066	0.000000	1.000000
0	9	0007155	0.000000	1.000000
0	9	0005125	0.000000	1.000000
0	9	0050840	0.000000	1.000000
0	9	0006710	0.000000	1.000000
0	9	0045780	0.000000	1.000000
0	9	0006954	0.000000	1.000000
0	9	0005737	0.000000	1.000000
0	9	0048685	0.000000	1.000000
0	9	0030593	0.000000	1.000000
0	9	0030154	0.000000	1.000000
0	9	0031982	0.000000	1.000000
0	9	0071394	0.000000	1.000000
0	9	0005234	0.000000	0.083333
0	9	0005794	0.000000	1.000000
0	9	0097119	0.000000	0.090909
0	9	0010811	0.000000	1.000000
0	9	0033280	0.000000	1.000000
0	9	0048471	0.000000	1.000000
0	9	0019049	0.000000	0.090909
0	9	0071498	0.000000	1.000000
0	9	0042995	0.000000	1.000000
0	9	2000866	0.000000	1.000000
0	9	0002860	0.000000	0.093023
0	9	0090311	0.000000	1.000000
0	9	0031410	0.000000	1.000000
0	9	0005173	0.000000	1.000000
0	9	0043517	0.000000	1.000000
0	9	0030291	0.000000	1.000000
0	9	0000188	0.000000	1.000000
0	9	0010801	0.000000	1.000000
0	9	0005515	0.000000	1.000000
0	9	0008296	0.000000	0.031250
0	9	0005886	0.000000	1.000000
0	9	0019901	0.000000	1.000000
0	9	0030218	0.000000	0.060606
0	9	0007422	0.000000	0.050000
0	9	0060712	0.000000	0.030303
0	9	0005737	0.000000	1.000000
0	9	0001533	0.000000	1.000000
0	9	0008544	0.000000	1.000000
0	9	0032355	0.000000	1.000000
0	9	0030216	0.000000	1.000000
0	9	0005198	0.000000	1.000000
0	9	0051693	0.000000	0.037736
0	9	0018149	0.000000	1.000000
0	9	1901222	0.000000	0.071429
0	9	1901673	0.000000	0.041667
0	9	0043457	0.000000	0.083333
0	9	0030216	0.000000	1.000000
0	9	0018149	0.000000	1.000000
0	9	0001533	0.000000	1.000000
0	9	0008544	0.000000	1.000000
0	9	0005634	0.000000	1.000000
0	9	0032355	0.000000	1.000000
0	9	0005737	0.000000	1.000000
0	9	0043122	0.000000	0.071429
0	9	0005198	0.000000	1.000000
0	9	0008585	0.000000	1.000000
0	9	1990272	0.000000	0.080000
0	9	1905698	0.000000	0.083333
0	9	0002002	0.000000	0.064516
0	9	0032355	0.000000	1.000000
0	9	0001533	0.000000	1.000000
0	9	0008544	0.000000	1.000000
0	9	0005737	0.000000	1.000000
0	9	0040020	0.000000	0.062500
0	9	0030216	0.000000	1.000000
0	9	0018149	0.000000	1.000000
0	9	0010903	0.000000	0.062500
0	9	0005198	0.000000	1.000000
0	9	0002486	0.000000	0.071429
0	9	0060492	0.000000	0.074074
0	9	0001533	0.000000	1.000000
0	9	0032355	0.000000	1.000000
0	9	0008544	0.000000	1.000000
0	9	0005634	0.000000	1.000000
0	9	0005198	0.000000	1.000000
0	9	0030216	0.000000	1.000000
0	9	0005737	0.000000	1.000000
0	9	0003104	0.000000	0.055556
0	9	0018149	0.000000	1.000000
0	9	0032204	0.000000	0.050000
0	9	0034382	0.000000	0.086957
0	9	0042813	0.000000	0.071429
0	9	0005198	0.000000	1.000000
0	9	0005737	0.000000	1.000000
0	9	0001533	0.000000	1.000000
0	9	0030216	0.000000	1.000000
0	9	0008544	0.000000	1.000000
0	9	0018149	0.000000	1.000000
0	9	0005634	0.000000	1.000000
0	9	0001639	0.000000	0.052632
0	9	0015747	0.000000	0.071429
0	9	0050851	0.000000	0.051282
0	9	0034382	0.000000	0.086957
0	9	0008544	0.000000	1.000000
0	9	0018149	0.000000	1.000000
0	9	0005737	0.000000	1.000000
0	9	0030216	0.000000	1.000000
0	9	0005198	0.000000	1.000000
0	9	0001533	0.000000	1.000000
0	9	0002820	0.000000	0.062500
0	9	2000473	0.000000	0.047619
0	9	0071225	0.000000	0.055556
0	9	1900740	0.000000	0.027397
0	9	0030216	0.000000	1.000000
0	9	0005198	0.000000	1.000000
0	9	0005737	0.000000	1.000000
0	9	0018149	0.000000	1.000000
0	9	0001533	0.000000	1.000000
0	9	0030866	0.000000	0.083333
0	9	0060354	0.000000	0.083333
0	9	1902260	0.000000	0.026316
0	9	0008544	0.000000	1.000000
0	9	0045670	0.000000	0.055556
0	9	0030216	0.000000	1.000000
0	9	0001533	0.000000	1.000000
0	9	0008544	0.000000	1.000000
0	9	1904491	0.000000	0.071429
0	9	0051089	0.000000	0.062500
0	9	0046325	0.000000	0.058824
0	9	0001055	0.000000	0.035714
0	9	0000132	0.000000	1.000000
0	9	0040037	0.000000	1.000000
0	9	0008285	0.000000	1.000000
0	9	0001656	0.000000	1.000000
0	9	0001657	0.000000	1.000000
0	9	0001759	0.000000	1.000000
0	9	0060940	0.000000	1.000000
0	9	0043407	0.000000	1.000000
0	9	0005515	0.000000	1.000000
0	9	0005654	0.000000	1.000000
0	9	0051387	0.000000	1.000000
0	9	0046580	0.000000	1.000000
0	9	0070373	0.000000	1.000000
0	9	0005829	0.000000	1.000000
0	9	0034260	0.000000	1.000000
0	9	0070848	0.000000	0.083333
0	9	0005794	0.000000	1.000000
0	9	0060449	0.000000	1.000000
0	9	0004181	0.000000	0.045455
0	9	0042417	0.000000	0.050000
0	9	0030229	0.000000	0.085714
0	9	0043407	0.000000	1.000000
0	9	0005856	0.000000	1.000000
0	9	0051387	0.000000	1.000000
0	9	0030335	0.000000	1.000000
0	9	0048754	0.000000	1.000000
0	9	0070374	0.000000	1.000000
0	9	0042472	0.000000	1.000000
0	9	0060449	0.000000	1.000000
0	9	0043066	0.000000	1.000000
0	9	0005515	0.000000	1.000000
0	9	0060437	0.000000	1.000000
0	9	0007605	0.000000	1.000000
0	9	0060541	0.000000	1.000000
0	9	0046580	0.000000	1.000000
0	9	0005829	0.000000	1.000000
0	9	1900747	0.000000	1.000000
0	9	0019901	0.000000	1.000000
0	9	0070373	0.000000	1.000000
0	9	0034260	0.000000	1.000000
0	9	0043539	0.000000	1.000000
0	9	0031345	0.000000	1.000000
0	9	0030324	0.000000	1.000000
0	9	0010801	0.000000	1.000000
0	9	0005634	0.000000	1.000000
0	9	0035924	0.000000	1.000000
0	9	0040037	0.000000	1.000000
0	9	0051897	0.000000	1.000000
0	9	0060425	0.000000	1.000000
0	9	0045165	0.000000	1.000000
0	9	0010628	0.000000	1.000000
0	9	0043150	0.000000	0.086957
0	9	1990830	0.000000	1.000000
0	9	0016525	0.000000	1.000000
0	9	0000132	0.000000	1.000000
0	9	0008285	0.000000	1.000000
0	9	0046655	0.000000	0.066667
0	9	0015630	0.000000	1.000000
0	9	0033138	0.000000	1.000000
0	9	0046655	0.000000	0.066667
0	9	0009142	0.000000	0.058824
0	9	0016020	0.000000	1.000000
0	9	0043407	0.000000	1.000000
0	9	0005829	0.000000	1.000000
0	9	0040037	0.000000	1.000000
0	9	0005515	0.000000	1.000000
0	9	1990830	0.000000	1.000000
0	9	0046580	0.000000	1.000000
0	9	0030337	0.000000	0.060606
0	9	0002358	0.000000	0.076923
0	9	0061631	0.000000	0.055556
0	9	0047130	0.000000	0.083333
0	9	0007005	0.000000	1.000000
0	9	0000407	0.000000	1.000000
0	9	0097225	0.000000	1.000000
0	9	0042169	0.000000	1.000000
0	9	0016234	0.000000	1.000000
0	9	0044130	0.000000	1.000000
0	9	0043231	0.000000	1.000000
0	9	0061912	0.000000	1.000000
0	9	0005737	0.000000	1.000000
0	9	0016605	0.000000	1.000000
0	9	0042803	0.000000	1.000000
0	9	0005515	0.000000	1.000000
0	9	0042802	0.000000	1.000000
0	9	0019901	0.000000	1.000000
0	9	0003712	0.000000	1.000000
0	9	0051291	0.000000	1.000000
0	9	0035255	0.000000	1.000000
0	9	0097413	0.000000	1.000000
0	9	0000423	0.000000	1.000000
0	9	0098780	0.000000	1.000000
0	9	0016236	0.000000	1.000000
0	9	0044754	0.000000	1.000000
0	9	0031625	0.000000	1.000000
0	9	0019899	0.000000	1.000000
0	9	0000932	0.000000	1.000000
0	9	0005829	0.000000	1.000000
0	9	0002931	0.000000	1.000000
0	9	0001934	0.000000	1.000000
0	9	0035973	0.000000	1.000000
0	9	0006914	0.000000	1.000000
0	9	0070530	0.000000	1.000000
0	9	0061635	0.000000	1.000000
0	9	0007032	0.000000	1.000000
0	9	0005080	0.000000	1.000000
0	9	0016235	0.000000	1.000000
0	9	1905719	0.000000	1.000000
0	9	1900273	0.000000	1.000000
0	9	0044753	0.000000	1.000000
0	9	0043130	0.000000	1.000000
0	9	0060667	0.000000	0.033333
0	9	0005776	0.000000	1.000000
0	9	1903078	0.000000	1.000000
0	9	0043122	0.000000	1.000000
0	9	0000122	0.000000	1.000000
0	9	0071910	0.000000	0.055556
0	9	0005739	0.000000	1.000000
0	9	0060603	0.000000	0.040000
0	9	0030224	0.000000	0.086957
0	9	0016922	0.000000	1.000000
0	9	0045944	0.000000	1.000000
0	9	0006357	0.000000	1.000000
0	9	0003712	0.000000	1.000000
0	9	0003713	0.000000	1.000000
0	9	0005634	0.000000	1.000000
0	9	0015630	0.000000	1.000000
0	9	0031252	0.000000	1.000000
0	9	0005831	0.000000	1.000000
0	9	0045662	0.000000	1.000000
0	9	0030154	0.000000	1.000000
0	9	0003677	0.000000	1.000000
0	9	0071391	0.000000	1.000000
0	9	0005654	0.000000	1.000000
0	9	0005667	0.000000	1.000000
0	9	0005886	0.000000	1.000000
0	9	0005737	0.000000	1.000000
0	9	0005829	0.000000	1.000000
0	9	0045171	0.000000	1.000000
0	9	0030374	0.000000	1.000000
0	9	0008283	0.000000	1.000000
0	9	0042981	0.000000	1.000000
0	9	0005515	0.000000	1.000000
0	9	0006161	0.000000	0.044444
0	9	0004726	0.000000	0.060606
0	9	0032237	0.000000	0.078947
0	9	0016934	0.000000	0.065789
0	9	0071902	0.000000	1.000000
0	9	0070851	0.000000	1.000000
0	9	0009615	0.000000	1.000000
0	9	0099091	0.000000	1.000000
0	9	0005829	0.000000	1.000000
0	9	1900182	0.000000	1.000000
0	9	2001243	0.000000	1.000000
0	9	0098962	0.000000	1.000000
0	9	0045892	0.000000	1.000000
0	9	0070374	0.000000	1.000000
0	9	0016310	0.000000	1.000000
0	9	0008283	0.000000	1.000000
0	9	0033146	0.000000	1.000000
0	9	1902533	0.000000	1.000000
0	9	0046628	0.000000	1.000000
0	9	0071393	0.000000	1.000000
0	9	0042169	0.000000	1.000000
0	9	0022407	0.000000	1.000000
0	9	0097110	0.000000	1.000000
0	9	0031954	0.000000	1.000000
0	9	0030331	0.000000	1.000000
0	9	0034332	0.000000	1.000000
0	9	0019899	0.000000	1.000000
0	9	0005884	0.000000	1.000000
0	9	0051219	0.000000	1.000000
0	9	0005634	0.000000	1.000000
0	9	0045785	0.000000	1.000000
0	9	0060491	0.000000	1.000000
0	9	2000394	0.000000	1.000000
0	9	0071498	0.000000	1.000000
0	9	0046777	0.000000	1.000000
0	9	0050715	0.000000	1.000000
0	9	0071222	0.000000	1.000000
0	9	0005158	0.000000	1.000000
0	9	0002102	0.000000	1.000000
0	9	0001545	0.000000	1.000000
0	9	0044877	0.000000	1.000000
0	9	0045737	0.000000	1.000000
0	9	0044325	0.000000	1.000000
0	9	0048011	0.000000	1.000000
0	9	0045453	0.000000	1.000000
0	9	0051385	0.000000	1.000000
0	9	0050839	0.000000	1.000000
0	9	0004713	0.000000	1.000000
0	9	0043066	0.000000	1.000000
0	9	0071803	0.000000	1.000000
0	9	0048471	0.000000	1.000000
0	9	0070555	0.000000	1.000000
0	9	0010447	0.000000	1.000000
0	9	0071253	0.000000	1.000000
0	9	0038083	0.000000	1.000000
0	9	0010954	0.000000	1.000000
0	9	0032463	0.000000	1.000000
0	9	0032869	0.000000	1.000000
0	9	0008022	0.000000	1.000000
0	9	0010634	0.000000	1.000000
0	9	2001286	0.000000	1.000000
0	9	0050847	0.000000	1.000000
0	9	0070542	0.000000	1.000000
0	9	0016301	0.000000	1.000000
0	9	0060065	0.000000	1.000000
0	9	0014911	0.000000	1.000000
0	9	2001237	0.000000	1.000000
0	9	0019904	0.000000	1.000000
0	9	0071375	0.000000	1.000000
0	9	0007229	0.000000	1.000000
0	9	0005743	0.000000	1.000000
0	9	0032211	0.000000	1.000000
0	9	0051222	0.000000	1.000000
0	9	0004672	0.000000	1.000000
0	9	0071456	0.000000	1.000000
0	9	0007169	0.000000	1.000000
0	9	0009612	0.000000	1.000000
0	9	0016477	0.000000	1.000000
0	9	0051902	0.000000	1.000000
0	9	0031625	0.000000	1.000000
0	9	0034446	0.000000	1.000000
0	9	0007173	0.000000	1.000000
0	9	0032148	0.000000	1.000000
0	9	0016020	0.000000	1.000000
0	9	0043154	0.000000	1.000000
0	9	0005764	0.000000	1.000000
0	9	0007179	0.000000	1.000000
0	9	0043406	0.000000	1.000000
0	9	0005654	0.000000	1.000000
0	9	0051897	0.000000	1.000000
0	9	0071398	0.000000	1.000000
0	9	0031648	0.000000	1.000000
0	9	0006468	0.000000	1.000000
0	9	0098978	0.000000	1.000000
0	9	0050731	0.000000	1.000000
0	9	0004715	0.000000	1.000000
0	9	0019900	0.000000	1.000000
0	9	0060444	0.000000	1.000000
0	9	0045893	0.000000	1.000000
0	9	0035556	0.000000	1.000000
0	9	2000573	0.000000	1.000000
0	9	0010907	0.000000	1.000000
0	9	0030900	0.000000	1.000000
0	9	0005737	0.000000	1.000000
0	9	0090263	0.000000	1.000000
0	9	2000386	0.000000	1.000000
0	9	0032587	0.000000	1.000000
0	9	0005770	0.000000	1.000000
0	9	0005515	0.000000	1.000000
0	9	2000588	0.000000	1.000000
0	9	0018108	0.000000	1.000000
0	9	0014069	0.000000	1.000000
0	9	0008553	0.000000	0.086957
0	9	0051602	0.000000	1.000000
0	9	0010628	0.000000	1.000000
0	9	0031234	0.000000	1.000000
0	9	0045056	0.000000	1.000000
0	9	0005901	0.000000	1.000000
0	9	0020037	0.000000	1.000000
0	9	2000641	0.000000	1.000000
0	9	0018105	0.000000	1.000000
0	9	0043149	0.000000	1.000000
0	9	0043005	0.000000	1.000000
0	9	0043552	0.000000	1.000000
0	9	0051974	0.000000	1.000000
0	9	0046875	0.000000	1.000000
0	9	0043065	0.000000	1.000000
0	9	0048477	0.000000	1.000000
0	9	0086098	0.000000	1.000000
0	9	0019901	0.000000	1.000000
0	9	0086038	0.000000	0.088889
0	9	0005102	0.000000	1.000000
0	9	0010632	0.000000	1.000000
0	9	0042493	0.000000	1.000000
0	9	0030154	0.000000	1.000000
0	9	0005886	0.000000	1.000000
0	9	0042542	0.000000	1.000000
0	9	0070301	0.000000	1.000000
0	9	0098609	0.000000	1.000000
0	9	0036120	0.000000	1.000000
0	9	0036035	0.000000	1.000000
0	9	0034614	0.000000	1.000000
0	9	2000811	0.000000	1.000000
0	9	0010641	0.000000	1.000000
0	9	0031667	0.000000	1.000000
0	9	0051895	0.000000	1.000000
0	9	0071560	0.000000	1.000000
0	9	0005080	0.000000	1.000000
0	9	0015184	0.000000	0.095238
0	9	0051057	0.000000	1.000000
0	9	0005739	0.000000	1.000000
0	9	0043393	0.000000	1.000000
0	9	0002086	0.000000	0.090909
0	9	0000245	0.000000	1.000000
0	9	0000287	0.000000	1.000000
0	9	0010468	0.000000	1.000000
0	9	0005524	0.000000	1.000000
0	9	0005737	0.000000	1.000000
0	9	0035556	0.000000	1.000000
0	9	0005886	0.000000	1.000000
0	9	0005634	0.000000	1.000000
0	9	0045070	0.000000	1.000000
0	9	0045071	0.000000	1.000000
0	9	0005515	0.000000	1.000000
0	9	0006468	0.000000	1.000000
0	9	0005829	0.000000	1.000000
0	9	0007059	0.000000	1.000000
0	9	0004674	0.000000	1.000000
0	9	0050684	0.000000	1.000000
0	9	0030901	0.000000	0.071429
0	9	0002486	0.000000	0.083333
0	9	2000151	0.000000	0.078431
0	9	0021800	0.000000	0.074074
0	9	0006468	0.000000	1.000000
0	9	0005654	0.000000	1.000000
0	9	0043525	0.000000	1.000000
0	9	0000287	0.000000	1.000000
0	9	0004674	0.000000	1.000000
0	9	0010468	0.000000	1.000000
0	9	0035556	0.000000	1.000000
0	9	0005515	0.000000	1.000000
0	9	0071889	0.000000	1.000000
0	9	0005524	0.000000	1.000000
0	9	0001525	0.000000	1.000000
0	9	0000245	0.000000	1.000000
0	9	0008284	0.000000	1.000000
0	9	0045071	0.000000	1.000000
0	9	0005737	0.000000	1.000000
0	9	0045070	0.000000	1.000000
0	9	0005829	0.000000	1.000000
0	9	0045787	0.000000	1.000000
0	9	0035063	0.000000	1.000000
0	9	0005730	0.000000	1.000000
0	9	0050684	0.000000	1.000000
0	9	0005251	0.000000	0.031250
0	9	0010628	0.000000	1.000000
0	9	0008380	0.000000	1.000000
0	9	0005634	0.000000	1.000000
0	9	0042713	0.000000	0.071429
0	9	0098583	0.000000	0.083333
0	9	0072657	0.000000	0.076923
0	9	0016667	0.000000	1.000000
0	9	0032542	0.000000	1.000000
0	9	0005829	0.000000	1.000000
0	9	0006979	0.000000	1.000000
0	9	0034599	0.000000	1.000000
0	9	0002859	0.000000	0.023810
0	9	0009887	0.000000	0.083333
0	9	0014010	0.000000	0.086957
0	9	0046166	0.000000	0.088235
0	9	0000978	0.000000	1.000000
0	9	0045944	0.000000	1.000000
0	9	0005634	0.000000	1.000000
0	9	0005737	0.000000	1.000000
0	9	0061351	0.000000	0.026316
0	9	0005515	0.000000	1.000000
0	9	0030225	0.000000	0.018868
0	9	0090184	0.000000	0.093023
0	9	0008582	0.000000	0.080000
0	9	0050796	0.000000	1.000000
0	9	0005887	0.000000	1.000000
0	9	0071385	0.000000	1.000000
0	9	0005515	0.000000	1.000000
0	9	0004994	0.000000	1.000000
0	9	0042923	0.000000	1.000000
0	9	0005886	0.000000	1.000000
0	9	0007193	0.000000	1.000000
0	9	0042593	0.000000	1.000000
0	9	0032467	0.000000	1.000000
0	9	0005737	0.000000	1.000000
0	9	0004930	0.000000	1.000000
0	9	0042277	0.000000	1.000000
0	9	0007218	0.000000	1.000000
0	9	0014866	0.000000	0.051282
0	9	0060873	0.000000	0.052632
0	9	0001568	0.000000	0.062500
0	9	0097115	0.000000	0.048780
0	9	0047291	0.000000	1.000000
0	9	0006486	0.000000	1.000000
0	9	0001222	0.000000	0.062500
0	9	0008373	0.000000	1.000000
0	9	0097028	0.000000	0.047619
0	9	0035562	0.000000	0.055556
0	9	0032525	0.000000	0.030303
0	9	0009311	0.000000	1.000000
0	9	0003835	0.000000	1.000000
0	9	0014734	0.000000	0.062500
0	9	0006054	0.000000	1.000000
0	9	0072184	0.000000	0.060606
0	9	0060976	0.000000	0.055556
0	9	0008373	0.000000	1.000000
0	9	0015095	0.000000	0.058824
0	9	0016525	0.000000	1.000000
0	9	0005887	0.000000	1.000000
0	9	0005041	0.000000	1.000000
0	9	0007267	0.000000	1.000000
0	9	0030169	0.000000	1.000000
0	9	0005044	0.000000	1.000000
0	9	0005737	0.000000	1.000000
0	9	0042742	0.000000	1.000000
0	9	0045198	0.000000	0.074074
0	9	0050508	0.000000	0.076923
0	9	0060735	0.000000	0.055556
0	9	0006301	0.000000	0.093750
0	9	0050830	0.000000	1.000000
0	9	0006897	0.000000	1.000000
0	9	0005540	0.000000	1.000000
0	9	0005041	0.000000	1.000000
0	9	0005044	0.000000	1.000000
0	9	0005829	0.000000	1.000000
0	9	0030169	0.000000	1.000000
0	9	0008329	0.000000	0.046512
0	9	0042742	0.000000	1.000000
0	9	0005887	0.000000	1.000000
0	9	0004111	0.000000	0.086957
0	9	0140196	0.000000	0.029412
0	9	0009897	0.000000	1.000000
0	9	0036030	0.000000	0.076923
0	9	0043524	0.000000	1.000000
0	9	0044344	0.000000	1.000000
0	9	0030061	0.000000	1.000000
0	9	0017127	0.000000	1.000000
0	9	0006082	0.000000	1.000000
0	9	0018963	0.000000	1.000000
0	9	0050769	0.000000	1.000000
0	9	0071346	0.000000	1.000000
0	9	0048168	0.000000	1.000000
0	9	0010628	0.000000	1.000000
0	9	0050810	0.000000	1.000000
0	9	0009636	0.000000	1.000000
0	9	0008211	0.000000	1.000000
0	9	0043434	0.000000	1.000000
0	9	0006699	0.000000	1.000000
0	9	0071333	0.000000	1.000000
0	9	0051412	0.000000	1.000000
0	9	0006703	0.000000	1.000000
0	9	0005739	0.000000	1.000000
0	9	0070859	0.000000	1.000000
0	9	0043005	0.000000	1.000000
0	9	0043025	0.000000	1.000000
0	9	0071372	0.000000	1.000000
0	9	0071560	0.000000	1.000000
0	9	0071312	0.000000	1.000000
0	9	0015485	0.000000	1.000000
0	9	0007623	0.000000	1.000000
0	9	0071248	0.000000	1.000000
0	9	0060992	0.000000	1.000000
0	9	0042542	0.000000	1.000000
0	9	0043627	0.000000	1.000000
0	9	0046677	0.000000	1.000000
0	9	0005829	0.000000	1.000000
0	9	0032367	0.000000	1.000000
0	9	0071872	0.000000	1.000000
0	9	0061370	0.000000	1.000000
0	9	0042493	0.000000	1.000000
0	9	0071407	0.000000	1.000000
0	9	0006694	0.000000	1.000000
0	9	0014070	0.000000	1.000000
0	9	0018879	0.000000	1.000000
0	9	0048545	0.000000	1.000000
0	9	0016101	0.000000	1.000000
0	9	0010033	0.000000	1.000000
0	9	0010288	0.000000	1.000000
0	9	0071378	0.000000	1.000000
0	9	0008584	0.000000	1.000000
0	9	0071373	0.000000	1.000000
0	9	0031667	0.000000	1.000000
0	9	0018894	0.000000	1.000000
0	9	0090222	0.000000	0.080000
0	9	0035094	0.000000	1.000000
0	9	0044321	0.000000	1.000000
0	9	0017085	0.000000	1.000000
0	9	0017143	0.000000	1.000000
0	9	0034698	0.000000	1.000000
0	9	0071549	0.000000	1.000000
0	9	0071371	0.000000	1.000000
0	9	0071222	0.000000	1.000000
0	9	0014823	0.000000	1.000000
0	9	0071236	0.000000	1.000000
0	9	0010212	0.000000	1.000000
0	9	0005515	0.000000	1.000000
0	9	0034363	0.000000	0.062500
0	9	0071276	0.000000	1.000000
0	9	0035457	0.000000	1.000000
0	9	0018958	0.000000	1.000000
0	9	0007584	0.000000	1.000000
0	9	0044255	0.000000	1.000000
0	9	0007130	0.000000	0.071429
0	9	0005758	0.000000	1.000000
0	9	0071320	0.000000	1.000000
0	9	0042747	0.000000	1.000000
0	9	1990939	0.000000	0.071429
0	9	0009635	0.000000	1.000000
0	9	0045471	0.000000	1.000000
0	9	0007420	0.000000	1.000000
0	9	0032869	0.000000	1.000000
0	9	0042493	0.000000	1.000000
0	9	0004879	0.000000	1.000000
0	9	0071407	0.000000	1.000000
0	9	0007568	0.000000	1.000000
0	9	0000790	0.000000	1.000000
0	9	0005739	0.000000	1.000000
0	9	0005737	0.000000	1.000000
0	9	0043434	0.000000	1.000000
0	9	0097009	0.000000	1.000000
0	9	0006606	0.000000	1.000000
0	9	0010628	0.000000	1.000000
0	9	0044320	0.000000	1.000000
0	9	0016310	0.000000	1.000000
0	9	0008284	0.000000	1.000000
0	9	0043066	0.000000	1.000000
0	9	0045766	0.000000	1.000000
0	9	0042802	0.000000	1.000000
0	9	0001228	0.000000	1.000000
0	9	0032355	0.000000	1.000000
0	9	0019827	0.000000	1.000000
0	9	0014069	0.000000	1.000000
0	9	1902728	0.000000	1.000000
0	9	0000978	0.000000	1.000000
0	9	0045893	0.000000	1.000000
0	9	0019903	0.000000	1.000000
0	9	0060397	0.000000	1.000000
0	9	0034097	0.000000	1.000000
0	9	0060259	0.000000	1.000000
0	9	0005829	0.000000	1.000000
0	9	0014070	0.000000	1.000000
0	9	1901215	0.000000	1.000000
0	9	0008283	0.000000	1.000000
0	9	0055091	0.000000	1.000000
0	9	0031730	0.000000	1.000000
0	9	0044212	0.000000	1.000000
0	9	0019953	0.000000	1.000000
0	9	0040014	0.000000	1.000000
0	9	1902895	0.000000	1.000000
0	9	0019901	0.000000	1.000000
0	9	0045471	0.000000	1.000000
0	9	0050804	0.000000	1.000000
0	9	0006355	0.000000	1.000000
0	9	0060019	0.000000	1.000000
0	9	0072540	0.000000	1.000000
0	9	2000637	0.000000	1.000000
0	9	1904685	0.000000	1.000000
0	9	0005654	0.000000	1.000000
0	9	0008134	0.000000	1.000000
0	9	0008285	0.000000	1.000000
0	9	0006366	0.000000	1.000000
0	9	0060548	0.000000	1.000000
0	9	0042593	0.000000	1.000000
0	9	0019221	0.000000	1.000000
0	9	0006953	0.000000	1.000000
0	9	0010730	0.000000	1.000000
0	9	0001754	0.000000	1.000000
0	9	0051726	0.000000	1.000000
0	9	0098978	0.000000	1.000000
0	9	0045944	0.000000	1.000000
0	9	2001223	0.000000	1.000000
0	9	0043565	0.000000	1.000000
0	9	0071345	0.000000	1.000000
0	9	1905564	0.000000	1.000000
0	9	0005515	0.000000	1.000000
0	9	0006954	0.000000	1.000000
0	9	0005634	0.000000	1.000000
0	9	0090575	0.000000	1.000000
0	9	0030335	0.000000	1.000000
0	9	0032870	0.000000	1.000000
0	9	0045648	0.000000	1.000000
0	9	0003700	0.000000	1.000000
0	9	0030522	0.000000	1.000000
0	9	2001171	0.000000	1.000000
0	9	0044321	0.000000	1.000000
0	9	0045820	0.000000	1.000000
0	9	0042803	0.000000	1.000000
0	9	0045410	0.000000	1.000000
0	9	0000981	0.000000	1.000000
0	9	0060396	0.000000	1.000000
0	9	0035278	0.000000	1.000000
0	9	0010033	0.000000	1.000000
0	9	0046902	0.000000	1.000000
0	9	0046983	0.000000	1.000000
0	9	0007259	0.000000	1.000000
0	9	0042789	0.000000	1.000000
0	9	0003677	0.000000	1.000000
0	9	0048708	0.000000	1.000000
0	9	0099527	0.000000	1.000000
0	9	0001103	0.000000	1.000000
0	9	0070102	0.000000	1.000000
0	9	0005743	0.000000	1.000000
0	9	0051092	0.000000	1.000000
0	9	0010507	0.000000	1.000000
0	9	2000737	0.000000	1.000000
0	9	0098685	0.000000	1.000000
0	9	0035259	0.000000	1.000000
0	9	0033210	0.000000	1.000000
0	9	0045747	0.000000	1.000000
0	9	0001659	0.000000	1.000000
0	9	0005886	0.000000	1.000000
0	9	0005248	0.000000	0.090909
0	9	0042755	0.000000	1.000000
0	9	0034459	0.000000	0.050000
0	9	0004435	0.000000	0.083333
0	9	0031490	0.000000	1.000000
0	9	0008520	0.000000	0.061728
0	9	0098706	0.000000	1.000000
0	9	0006897	0.000000	1.000000
0	9	0005768	0.000000	1.000000
0	9	0005829	0.000000	1.000000
0	9	0009725	0.000000	1.000000
0	9	0030173	0.000000	1.000000
0	9	0005886	0.000000	1.000000
0	9	0006893	0.000000	1.000000
0	9	0008823	0.000000	1.000000
0	9	0005769	0.000000	1.000000
0	9	0030140	0.000000	1.000000
0	9	0055114	0.000000	1.000000
0	9	0052851	0.000000	1.000000
0	9	0045055	0.000000	1.000000
0	9	0005215	0.000000	1.000000
0	9	0015677	0.000000	1.000000
0	9	0019101	0.000000	0.071429
0	9	0001055	0.000000	0.086957
0	9	0032781	0.000000	0.083333
0	9	0021692	0.000000	0.043478
0	9	0000293	0.000000	1.000000
0	9	0005886	0.000000	1.000000
0	9	1902167	0.000000	1.000000
0	9	0015677	0.000000	1.000000
0	9	0009306	0.000000	1.000000
0	9	0005771	0.000000	1.000000
0	9	0098706	0.000000	1.000000
0	9	0042802	0.000000	1.000000
0	9	0052851	0.000000	1.000000
0	9	0005737	0.000000	1.000000
0	9	0005768	0.000000	1.000000
0	9	0043065	0.000000	1.000000
0	9	0005515	0.000000	1.000000
0	9	1990182	0.000000	1.000000
0	9	0055114	0.000000	1.000000
0	9	0008823	0.000000	1.000000
0	9	0003169	0.000000	0.043478
0	9	0006826	0.000000	1.000000
0	9	0035148	0.000000	0.083333
0	9	0021511	0.000000	0.066667
0	9	0072177	0.000000	0.047619
0	9	0005886	0.000000	1.000000
0	9	0008823	0.000000	1.000000
0	9	0098706	0.000000	1.000000
0	9	0071949	0.000000	1.000000
0	9	0020037	0.000000	1.000000
0	9	0016021	0.000000	1.000000
0	9	0070207	0.000000	1.000000
0	9	0005794	0.000000	1.000000
0	9	0009055	0.000000	1.000000
0	9	0052851	0.000000	1.000000
0	9	0015677	0.000000	1.000000
0	9	0055114	0.000000	1.000000
0	9	0045629	0.000000	0.016949
0	9	0005887	0.000000	1.000000
0	9	0005768	0.000000	1.000000
0	9	1903204	0.000000	0.041667
0	9	0043551	0.000000	0.050000
0	9	0050434	0.000000	0.076923
0	9	0045444	0.000000	1.000000
0	9	0006874	0.000000	1.000000
0	9	0006812	0.000000	1.000000
0	9	2001256	0.000000	1.000000
0	9	0045766	0.000000	1.000000
0	9	0070166	0.000000	1.000000
0	9	0045762	0.000000	1.000000
0	9	0032237	0.000000	1.000000
0	9	0032991	0.000000	1.000000
0	9	0042802	0.000000	1.000000
0	9	0051010	0.000000	1.000000
0	9	0002020	0.000000	1.000000
0	9	0015279	0.000000	1.000000
0	9	0005886	0.000000	1.000000
0	9	0044853	0.000000	1.000000
0	9	0033017	0.000000	1.000000
0	9	0005887	0.000000	1.000000
0	9	0051924	0.000000	1.000000
0	9	0030176	0.000000	1.000000
0	9	0005783	0.000000	1.000000
0	9	0005584	0.000000	0.133333
0	9	0005246	0.000000	1.000000
0	9	0014902	0.000000	1.000000
0	9	0005509	0.000000	1.000000
0	9	0030426	0.000000	1.000000
0	9	0005513	0.000000	1.000000
0	9	0005515	0.000000	1.000000
0	9	0002115	0.000000	1.000000
0	9	0006344	0.000000	0.056604
0	9	0090222	0.000000	0.071429
0	9	0030423	0.000000	0.088235
0	9	0032541	0.000000	1.000000
0	9	0005246	0.000000	1.000000
0	9	0005783	0.000000	1.000000
0	9	0005509	0.000000	1.000000
0	9	0005886	0.000000	1.000000
0	9	0051928	0.000000	1.000000
0	9	0016021	0.000000	1.000000
0	9	0002115	0.000000	1.000000
0	9	0005515	0.000000	1.000000
0	9	0032237	0.000000	1.000000
0	9	0006874	0.000000	1.000000
0	9	0070723	0.000000	0.058824
0	9	0015279	0.000000	1.000000
0	9	0006261	0.000000	0.050000
0	9	0019068	0.000000	0.071429
0	9	0019369	0.000000	0.055556
0	9	0004672	0.000000	1.000000
0	9	0035556	0.000000	1.000000
0	9	0004674	0.000000	1.000000
0	9	0005524	0.000000	1.000000
0	9	0012501	0.000000	1.000000
0	9	0006468	0.000000	1.000000
0	9	0006915	0.000000	1.000000
0	9	2000271	0.000000	1.000000
0	9	0046777	0.000000	1.000000
0	9	0005515	0.000000	1.000000
0	9	0015629	0.000000	1.000000
0	9	0005634	0.000000	1.000000
0	9	1905867	0.000000	0.062500
0	9	0030056	0.000000	0.076923
0	9	0007507	0.000000	0.083333
0	9	0021521	0.000000	0.057143
0	9	0060215	0.000000	1.000000
0	9	0006468	0.000000	1.000000
0	9	0004672	0.000000	1.000000
0	9	0045600	0.000000	1.000000
0	9	0046621	0.000000	1.000000
0	9	0050821	0.000000	1.000000
0	9	0035329	0.000000	1.000000
0	9	0005524	0.000000	1.000000
0	9	0032147	0.000000	1.000000
0	9	0005737	0.000000	1.000000
0	9	0000287	0.000000	1.000000
0	9	0023014	0.000000	1.000000
0	9	0031098	0.000000	1.000000
0	9	0008285	0.000000	1.000000
0	9	0051897	0.000000	1.000000
0	9	1902043	0.000000	1.000000
0	9	0004674	0.000000	1.000000
0	9	0007417	0.000000	1.000000
0	9	0035556	0.000000	1.000000
0	9	0032991	0.000000	1.000000
0	9	0042802	0.000000	1.000000
0	9	0001841	0.000000	1.000000
0	9	0005515	0.000000	1.000000
0	9	0043065	0.000000	1.000000
0	9	0090090	0.000000	1.000000
0	9	0060800	0.000000	1.000000
0	9	0097284	0.000000	1.000000
0	9	0060706	0.000000	1.000000
0	9	0051091	0.000000	1.000000
0	9	0003157	0.000000	1.000000
0	9	1903407	0.000000	0.085106
0	9	0046330	0.000000	1.000000
0	9	0035721	0.000000	0.048780
0	9	0032092	0.000000	1.000000
0	9	0099087	0.000000	0.042553
0	9	0043320	0.000000	0.093023
0	9	0005515	0.000000	1.000000
0	9	0005634	0.000000	1.000000
0	9	0007420	0.000000	1.000000
0	9	0045880	0.000000	1.000000
0	9	0009791	0.000000	1.000000
0	9	0005829	0.000000	1.000000
0	9	0007228	0.000000	1.000000
0	9	0003351	0.000000	1.000000
0	9	0060271	0.000000	1.000000
0	9	0051090	0.000000	1.000000
0	9	0005737	0.000000	1.000000
0	9	0008134	0.000000	1.000000
0	9	1902608	0.000000	0.096774
0	9	0051384	0.000000	0.062500
0	9	1902233	0.000000	0.075472
0	9	0016964	0.000000	0.076923
0	9	0031435	0.000000	1.000000
0	9	0005524	0.000000	1.000000
0	9	0043407	0.000000	1.000000
0	9	0005829	0.000000	1.000000
0	9	0006464	0.000000	1.000000
0	9	0035556	0.000000	1.000000
0	9	0006468	0.000000	1.000000
0	9	0005634	0.000000	1.000000
0	9	0000287	0.000000	1.000000
0	9	0004674	0.000000	1.000000
0	9	0005737	0.000000	1.000000
0	9	0018105	0.000000	1.000000
0	9	0048513	0.000000	0.058824
0	9	0042310	0.000000	0.083333
0	9	0060838	0.000000	0.062500
0	9	0061055	0.000000	0.050000
0	9	0005515	0.000000	1.000000
0	9	0035556	0.000000	1.000000
0	9	0015629	0.000000	1.000000
0	9	0005829	0.000000	1.000000
0	9	0006468	0.000000	1.000000
0	9	0018105	0.000000	1.000000
0	9	0005737	0.000000	1.000000
0	9	0005524	0.000000	1.000000
0	9	0051128	0.000000	1.000000
0	9	0000287	0.000000	1.000000
0	9	0005515	0.000000	1.000000
0	9	0004674	0.000000	1.000000
0	9	0060487	0.000000	0.068966
0	9	1904948	0.000000	0.066667
0	9	0014002	0.000000	0.074074
0	9	0048691	0.000000	0.065789
0	9	0038146	0.000000	1.000000
0	9	0004672	0.000000	1.000000
0	9	0010820	0.000000	1.000000
0	9	0046777	0.000000	1.000000
0	9	0035556	0.000000	1.000000
0	9	0000187	0.000000	1.000000
0	9	0031098	0.000000	1.000000
0	9	1901017	0.000000	1.000000
0	9	0090188	0.000000	1.000000
0	9	0004674	0.000000	1.000000
0	9	0006468	0.000000	1.000000
0	9	0050801	0.000000	1.000000
0	9	0005515	0.000000	1.000000
0	9	0019898	0.000000	1.000000
0	9	0019901	0.000000	1.000000
0	9	0018107	0.000000	1.000000
0	9	0032414	0.000000	1.000000
0	9	0016324	0.000000	1.000000
0	9	1990869	0.000000	1.000000
0	9	0005829	0.000000	1.000000
0	9	2000650	0.000000	1.000000
0	9	0008217	0.000000	1.000000
0	9	0050727	0.000000	1.000000
0	9	0005856	0.000000	1.000000
0	9	0005737	0.000000	1.000000
0	9	0018105	0.000000	1.000000
0	9	1905408	0.000000	1.000000
0	9	0043268	0.000000	1.000000
0	9	0016301	0.000000	1.000000
0	9	0046907	0.000000	0.083333
0	9	0001933	0.000000	1.000000
0	9	0043231	0.000000	1.000000
0	9	0060464	0.000000	0.083333
0	9	0023016	0.000000	1.000000
0	9	0032147	0.000000	1.000000
0	9	0036438	0.000000	1.000000
0	9	0016020	0.000000	1.000000
0	9	1901380	0.000000	1.000000
0	9	0071476	0.000000	1.000000
0	9	0016323	0.000000	1.000000
0	9	0023014	0.000000	1.000000
0	9	0005654	0.000000	1.000000
0	9	0060929	0.000000	0.050000
0	9	0060129	0.000000	0.058824
0	9	0032147	0.000000	1.000000
0	9	0000902	0.000000	1.000000
0	9	0032092	0.000000	1.000000
0	9	0008285	0.000000	1.000000
0	9	0005515	0.000000	1.000000
0	9	1905461	0.000000	1.000000
0	9	0035329	0.000000	1.000000
0	9	0006915	0.000000	1.000000
0	9	0097284	0.000000	1.000000
0	9	0045600	0.000000	1.000000
0	9	0060706	0.000000	1.000000
0	9	0043065	0.000000	1.000000
0	9	0042803	0.000000	1.000000
0	9	0003157	0.000000	1.000000
0	9	0046983	0.000000	1.000000
0	9	0016604	0.000000	1.000000
0	9	0005829	0.000000	1.000000
0	9	0023014	0.000000	1.000000
0	9	0060215	0.000000	1.000000
0	9	0005654	0.000000	1.000000
0	9	0004672	0.000000	1.000000
0	9	0005737	0.000000	1.000000
0	9	0005524	0.000000	1.000000
0	9	0042802	0.000000	1.000000
0	9	0046777	0.000000	1.000000
0	9	0008134	0.000000	1.000000
0	9	0035556	0.000000	1.000000
0	9	0004674	0.000000	1.000000
0	9	0005634	0.000000	1.000000
0	9	0006468	0.000000	1.000000
0	9	0031098	0.000000	1.000000
0	9	1902043	0.000000	1.000000
0	9	0001934	0.000000	1.000000
0	9	0033138	0.000000	1.000000
0	9	0018105	0.000000	1.000000
0	9	0042626	0.000000	0.066667
0	9	0007417	0.000000	1.000000
0	9	0000287	0.000000	1.000000
0	9	0032991	0.000000	1.000000
0	9	0098967	0.000000	0.076923
0	9	0001569	0.000000	1.000000
0	9	0050821	0.000000	1.000000
0	9	0015279	0.000000	0.035088
0	9	0001841	0.000000	1.000000
0	9	0030216	0.000000	1.000000
0	9	0090090	0.000000	1.000000
0	9	0046621	0.000000	1.000000
0	9	0034394	0.000000	0.083333
0	9	0060800	0.000000	1.000000
0	9	0008484	0.000000	1.000000
0	9	0005635	0.000000	1.000000
0	9	0043434	0.000000	1.000000
0	9	0043627	0.000000	1.000000
0	9	0043588	0.000000	1.000000
0	9	0014070	0.000000	1.000000
0	9	0009268	0.000000	1.000000
0	9	0004773	0.000000	1.000000
0	9	0005789	0.000000	1.000000
0	9	0008284	0.000000	1.000000
0	9	1901612	0.000000	0.083333
0	9	0006334	0.000000	0.045455
0	9	0036492	0.000000	0.075472
0	9	0043231	0.000000	1.000000
0	9	0007611	0.000000	1.000000
0	9	0016021	0.000000	1.000000
0	9	0045141	0.000000	0.028571
0	9	0030579	0.000000	1.000000
0	9	0051879	0.000000	1.000000
0	9	0030544	0.000000	1.000000
0	9	0051865	0.000000	1.000000
0	9	0043161	0.000000	1.000000
0	9	0030911	0.000000	1.000000
0	9	0046332	0.000000	1.000000
0	9	0042405	0.000000	1.000000
0	9	0019899	0.000000	1.000000
0	9	0051087	0.000000	1.000000
0	9	0030018	0.000000	1.000000
0	9	0000209	0.000000	1.000000
0	9	0032091	0.000000	1.000000
0	9	0005634	0.000000	1.000000
0	9	0006515	0.000000	1.000000
0	9	0031625	0.000000	1.000000
0	9	0001664	0.000000	1.000000
0	9	0030433	0.000000	1.000000
0	9	0005515	0.000000	1.000000
0	9	0005783	0.000000	1.000000
0	9	0101031	0.000000	1.000000
0	9	0031398	0.000000	1.000000
0	9	0030512	0.000000	1.000000
0	9	0005654	0.000000	1.000000
0	9	0061630	0.000000	1.000000
0	9	0000151	0.000000	1.000000
0	9	0032436	0.000000	1.000000
0	9	0051604	0.000000	1.000000
0	9	0016567	0.000000	1.000000
0	9	0030674	0.000000	1.000000
0	9	0031647	0.000000	1.000000
0	9	0070534	0.000000	1.000000
0	9	0005737	0.000000	1.000000
0	9	0004842	0.000000	1.000000
0	9	0031072	0.000000	1.000000
0	9	0006457	0.000000	1.000000
0	9	0030968	0.000000	1.000000
0	9	0031943	0.000000	1.000000
0	9	0051787	0.000000	1.000000
0	9	0034605	0.000000	1.000000
0	9	0042803	0.000000	1.000000
0	9	0051443	0.000000	1.000000
0	9	0061684	0.000000	1.000000
0	9	0071218	0.000000	1.000000
0	9	0071456	0.000000	1.000000
0	9	0005829	0.000000	1.000000
0	9	0034450	0.000000	1.000000
0	9	0006511	0.000000	1.000000
0	9	0090035	0.000000	1.000000
0	9	0002931	0.000000	1.000000
0	9	0019900	0.000000	1.000000
0	9	0035910	0.000000	0.045455
0	9	0031371	0.000000	1.000000
0	9	0007371	0.000000	0.071429
0	9	0001835	0.000000	0.066667
0	9	0035069	0.000000	0.066667
0	9	0030285	0.000000	1.000000
0	9	0005829	0.000000	1.000000
0	9	0012505	0.000000	1.000000
0	9	0043195	0.000000	1.000000
0	9	0031201	0.000000	1.000000
0	9	0000149	0.000000	1.000000
0	9	0032880	0.000000	1.000000
0	9	0016021	0.000000	1.000000
0	9	0032588	0.000000	1.000000
0	9	0042147	0.000000	1.000000
0	9	1903827	0.000000	1.000000
0	9	0016189	0.000000	1.000000
0	9	0006906	0.000000	1.000000
0	9	0055037	0.000000	1.000000
0	9	0008021	0.000000	1.000000
0	9	0090161	0.000000	1.000000
0	9	0005654	0.000000	1.000000
0	9	0048278	0.000000	1.000000
0	9	0005515	0.000000	1.000000
0	9	0016192	0.000000	1.000000
0	9	0032456	0.000000	1.000000
0	9	0019905	0.000000	1.000000
0	9	0006886	0.000000	1.000000
0	9	0048471	0.000000	1.000000
0	9	0005769	0.000000	1.000000
0	9	0007032	0.000000	1.000000
0	9	0016020	0.000000	1.000000
0	9	0005802	0.000000	1.000000
0	9	0005484	0.000000	1.000000
0	9	0005794	0.000000	1.000000
0	9	0021557	0.000000	0.055556
0	9	0060532	0.000000	0.050000
0	9	0005980	0.000000	0.057143
0	9	0045335	0.000000	1.000000
0	9	0006470	0.000000	0.080000
0	9	0008134	0.000000	1.000000
0	9	0008013	0.000000	1.000000
0	9	0005929	0.000000	1.000000
0	9	0001843	0.000000	1.000000
0	9	0019901	0.000000	1.000000
0	9	0005829	0.000000	1.000000
0	9	0051413	0.000000	0.045455
0	9	0001947	0.000000	1.000000
0	9	0007368	0.000000	1.000000
0	9	0060976	0.000000	1.000000
0	9	0005634	0.000000	1.000000
0	9	0045879	0.000000	1.000000
0	9	0003281	0.000000	1.000000
0	9	0035904	0.000000	1.000000
0	9	0000122	0.000000	1.000000
0	9	0042994	0.000000	1.000000
0	9	0005515	0.000000	1.000000
0	9	0021513	0.000000	1.000000
0	9	1901621	0.000000	1.000000
0	9	0021775	0.000000	1.000000
0	9	0043588	0.000000	1.000000
0	9	0005737	0.000000	1.000000
0	9	0021776	0.000000	1.000000
0	9	2000059	0.000000	1.000000
0	9	0043433	0.000000	1.000000
0	9	0060326	0.000000	0.074074
0	9	0001866	0.000000	0.043478
0	9	0015108	0.000000	0.041667
0	9	0005615	0.000000	1.000000
0	9	0040036	0.000000	1.000000
0	9	0048100	0.000000	1.000000
0	9	0045880	0.000000	1.000000
0	9	0060686	0.000000	1.000000
0	9	0035860	0.000000	1.000000
0	9	0001822	0.000000	1.000000
0	9	0048706	0.000000	1.000000
0	9	0016201	0.000000	1.000000
0	9	0045121	0.000000	1.000000
0	9	0014846	0.000000	1.000000
0	9	0016525	0.000000	1.000000
0	9	0045879	0.000000	1.000000
0	9	0060348	0.000000	1.000000
0	9	0005886	0.000000	1.000000
0	9	0048010	0.000000	1.000000
0	9	0051216	0.000000	1.000000
0	9	0010575	0.000000	1.000000
0	9	0030336	0.000000	1.000000
0	9	0005539	0.000000	1.000000
0	9	0015015	0.000000	1.000000
0	9	0042059	0.000000	1.000000
0	9	0003094	0.000000	1.000000
0	9	0040037	0.000000	1.000000
0	9	0030513	0.000000	1.000000
0	9	0060384	0.000000	1.000000
0	9	0006790	0.000000	1.000000
0	9	0090090	0.000000	1.000000
0	9	0006813	0.000000	0.076923
0	9	0007338	0.000000	0.083333
0	9	0009986	0.000000	1.000000
0	9	0008045	0.000000	1.000000
0	9	0005794	0.000000	1.000000
0	9	0008449	0.000000	1.000000
0	9	0030201	0.000000	1.000000
0	9	0030202	0.000000	1.000000
0	9	0032836	0.000000	1.000000
0	9	0005783	0.000000	1.000000
0	9	0030177	0.000000	1.000000
0	9	0048190	0.000000	1.000000
0	9	0008517	0.000000	0.045455
0	9	0002063	0.000000	1.000000
0	9	0004065	0.000000	1.000000
0	9	0001937	0.000000	1.000000
0	9	0015884	0.000000	0.068182
0	9	0060384	0.000000	1.000000
0	9	0008449	0.000000	1.000000
0	9	0010575	0.000000	1.000000
0	9	0032836	0.000000	1.000000
0	9	0014846	0.000000	1.000000
0	9	0040037	0.000000	1.000000
0	9	0090263	0.000000	1.000000
0	9	0004065	0.000000	1.000000
0	9	0030177	0.000000	1.000000
0	9	0051216	0.000000	1.000000
0	9	0048706	0.000000	1.000000
0	9	0005539	0.000000	1.000000
0	9	0005886	0.000000	1.000000
0	9	0002063	0.000000	1.000000
0	9	0006790	0.000000	1.000000
0	9	0009986	0.000000	1.000000
0	9	0005783	0.000000	1.000000
0	9	0001822	0.000000	1.000000
0	9	0060348	0.000000	1.000000
0	9	0005615	0.000000	1.000000
0	9	0009611	0.000000	1.000000
0	9	2000345	0.000000	1.000000
0	9	0097421	0.000000	1.000000
0	9	0003094	0.000000	1.000000
0	9	0015884	0.000000	0.086957
0	9	0030201	0.000000	1.000000
0	9	0090494	0.000000	0.090909
0	9	0035860	0.000000	1.000000
0	9	1990518	0.000000	0.090909
0	9	0006407	0.000000	0.036364
0	9	0018158	0.000000	1.000000
0	9	1903135	0.000000	1.000000
0	9	0120147	0.000000	1.000000
0	9	0043687	0.000000	1.000000
0	9	0005515	0.000000	1.000000
0	9	0042803	0.000000	1.000000
0	9	0005783	0.000000	1.000000
0	9	0048679	0.000000	0.041667
0	9	0060875	0.000000	0.047619
0	9	0010903	0.000000	0.050000
0	9	0097281	0.000000	0.050000
0	9	0005515	0.000000	1.000000
0	9	0005783	0.000000	1.000000
0	9	0008285	0.000000	0.000000
0	9	0047291	0.000000	0.071429
0	9	0042803	0.000000	1.000000
0	9	1903010	0.000000	0.000000
0	9	0008593	0.000000	0.000000
0	9	0005654	0.000000	1.000000
0	9	0003677	0.000000	1.000000
0	9	0022625	0.000000	1.000000
0	9	0042274	0.000000	1.000000
0	9	0042273	0.000000	1.000000
0	9	0001652	0.000000	1.000000
0	9	0042254	0.000000	1.000000
0	9	0005730	0.000000	1.000000
0	9	0042255	0.000000	1.000000
0	9	0003723	0.000000	1.000000
0	9	0007419	0.000000	1.000000
0	9	0007206	0.000000	0.066667
0	9	0033685	0.000000	0.030303
0	9	0022409	0.000000	0.083333
0	9	1904049	0.000000	0.029412
0	9	0005677	0.000000	1.000000
0	9	0000792	0.000000	1.000000
0	9	0000122	0.000000	1.000000
0	9	0034968	0.000000	1.000000
0	9	0005515	0.000000	1.000000
0	9	0001835	0.000000	1.000000
0	9	0042754	0.000000	1.000000
0	9	0008333	0.000000	0.062500
0	9	0008276	0.000000	1.000000
0	9	0030500	0.000000	1.000000
0	9	0036124	0.000000	1.000000
0	9	0045892	0.000000	1.000000
0	9	0006974	0.000000	1.000000
0	9	0005720	0.000000	1.000000
0	9	0046974	0.000000	1.000000
0	9	0006323	0.000000	1.000000
0	9	0018024	0.000000	1.000000
0	9	2000772	0.000000	1.000000
0	9	0051567	0.000000	1.000000
0	9	0006342	0.000000	1.000000
0	9	0047485	0.000000	1.000000
0	9	0040014	0.000000	1.000000
0	9	0000977	0.000000	1.000000
0	9	0006282	0.000000	1.000000
0	9	0071456	0.000000	1.000000
0	9	0033553	0.000000	1.000000
0	9	0036123	0.000000	1.000000
0	9	0000976	0.000000	1.000000
0	9	0008340	0.000000	1.000000
0	9	0042054	0.000000	1.000000
0	9	0000183	0.000000	1.000000
0	9	1900114	0.000000	1.000000
0	9	1905202	0.000000	0.080000
0	9	0005634	0.000000	1.000000
0	9	0008168	0.000000	1.000000
0	9	0008757	0.000000	1.000000
0	9	0015810	0.000000	0.037037
0	9	0015081	0.000000	0.064516
0	9	0006333	0.000000	1.000000
0	9	0006338	0.000000	1.000000
0	9	0008168	0.000000	1.000000
0	9	0000785	0.000000	1.000000
0	9	0000122	0.000000	1.000000
0	9	1904047	0.000000	1.000000
0	9	0036124	0.000000	1.000000
0	9	0003682	0.000000	1.000000
0	9	0005634	0.000000	1.000000
0	9	0036123	0.000000	1.000000
0	9	0007140	0.000000	1.000000
0	9	0071456	0.000000	1.000000
0	9	0000976	0.000000	1.000000
0	9	0005720	0.000000	1.000000
0	9	0045892	0.000000	1.000000
0	9	0005515	0.000000	1.000000
0	9	0034968	0.000000	1.000000
0	9	0046974	0.000000	1.000000
0	9	0008276	0.000000	1.000000
0	9	0042754	0.000000	1.000000
0	9	0018024	0.000000	1.000000
0	9	0051567	0.000000	1.000000
0	9	0008270	0.000000	1.000000
0	9	0000977	0.000000	1.000000
0	9	0001958	0.000000	0.051282
0	9	0097028	0.000000	0.090909
0	9	0072050	0.000000	0.052632
0	9	0002088	0.000000	0.057143
0	9	0016571	0.000000	1.000000
0	9	0043565	0.000000	1.000000
0	9	0031490	0.000000	1.000000
0	9	0008284	0.000000	1.000000
0	9	0050680	0.000000	1.000000
0	9	0003682	0.000000	1.000000
0	9	0005730	0.000000	1.000000
0	9	0045596	0.000000	1.000000
0	9	0005515	0.000000	1.000000
0	9	0035064	0.000000	1.000000
0	9	0005654	0.000000	1.000000
0	9	0016574	0.000000	1.000000
0	9	0000978	0.000000	1.000000
0	9	0000122	0.000000	1.000000
0	9	0046976	0.000000	1.000000
0	9	0032993	0.000000	1.000000
0	9	0042054	0.000000	1.000000
0	9	0098532	0.000000	1.000000
0	9	1990036	0.000000	0.043478
0	9	0016586	0.000000	1.000000
0	9	0032682	0.000000	1.000000
0	9	0042532	0.000000	1.000000
0	9	0005634	0.000000	1.000000
0	9	1990841	0.000000	1.000000
0	9	0016604	0.000000	1.000000
0	9	0035098	0.000000	1.000000
0	9	0001739	0.000000	1.000000
0	9	0071542	0.000000	0.052632
0	9	0048160	0.000000	0.042553
0	9	0003723	0.000000	1.000000
0	9	0030154	0.000000	0.083333
0	9	0000801	0.000000	1.000000
0	9	0005654	0.000000	1.000000
0	9	0007130	0.000000	1.000000
0	9	0005515	0.000000	1.000000
0	9	0000795	0.000000	1.000000
0	9	0033210	0.000000	0.040000
0	9	0046968	0.000000	0.026316
0	9	0060914	0.000000	0.024390
0	9	1990839	0.000000	0.026316
0	9	0005634	0.000000	1.000000
0	9	0000801	0.000000	1.000000
0	9	0007130	0.000000	1.000000
0	9	1904631	0.000000	0.030303
0	9	0005654	0.000000	1.000000
0	9	0005515	0.000000	1.000000
0	9	0034760	0.000000	0.021739
0	9	1903770	0.000000	0.028571
0	9	0008276	0.000000	0.039216
0	9	0007131	0.000000	1.000000
0	9	0007130	0.000000	1.000000
0	9	0007283	0.000000	1.000000
0	9	0005694	0.000000	1.000000
0	9	0000802	0.000000	1.000000
0	9	0006344	0.000000	0.094595
0	9	0000795	0.000000	1.000000
0	9	0000801	0.000000	1.000000
0	9	0005515	0.000000	1.000000
0	9	0005634	0.000000	1.000000
0	9	0007129	0.000000	1.000000
0	9	0005654	0.000000	1.000000
0	9	0001673	0.000000	1.000000
0	9	0051878	0.000000	1.000000
0	9	0035092	0.000000	1.000000
0	9	0051026	0.000000	1.000000
0	9	0000800	0.000000	1.000000
0	9	0000711	0.000000	1.000000
0	9	0032880	0.000000	1.000000
0	9	0000794	0.000000	1.000000
0	9	0048754	0.000000	0.088889
0	9	0060520	0.000000	0.051724
0	9	0033088	0.000000	0.054545
0	9	0000780	0.000000	1.000000
0	9	0000775	0.000000	1.000000
0	9	0016321	0.000000	1.000000
0	9	0005515	0.000000	1.000000
0	9	0007129	0.000000	1.000000
0	9	0035093	0.000000	1.000000
0	9	1990830	0.000000	1.000000
0	9	0007283	0.000000	1.000000
0	9	0007066	0.000000	1.000000
0	9	0005634	0.000000	1.000000
0	9	0005654	0.000000	1.000000
0	9	0007286	0.000000	1.000000
0	9	0035092	0.000000	1.000000
0	9	0051321	0.000000	1.000000
0	9	0000802	0.000000	1.000000
0	9	0000795	0.000000	1.000000
0	9	0051026	0.000000	1.000000
0	9	0000278	0.000000	1.000000
0	9	0005694	0.000000	1.000000
0	9	0000800	0.000000	1.000000
0	9	0007130	0.000000	1.000000
0	9	0001673	0.000000	1.000000
0	9	0051309	0.000000	1.000000
0	9	0046982	0.000000	1.000000
0	9	0000711	0.000000	1.000000
0	9	0000793	0.000000	1.000000
0	9	0000794	0.000000	1.000000
0	9	0060766	0.000000	0.047619
0	9	0042532	0.000000	0.020833
0	9	0051586	0.000000	0.025000
0	9	0031953	0.000000	0.029412
0	9	0051878	0.000000	1.000000
0	9	0040011	0.000000	1.000000
0	9	0048172	0.000000	1.000000
0	9	0048786	0.000000	1.000000
0	9	0045202	0.000000	1.000000
0	9	0043229	0.000000	1.000000
0	9	0005829	0.000000	1.000000
0	9	0046983	0.000000	1.000000
0	9	0007269	0.000000	1.000000
0	9	0016010	0.000000	1.000000
0	9	0030672	0.000000	1.000000
0	9	0098850	0.000000	1.000000
0	9	0008582	0.000000	1.000000
0	9	0008021	0.000000	1.000000
0	9	0043195	0.000000	1.000000
0	9	0098693	0.000000	1.000000
0	9	0030425	0.000000	1.000000
0	9	0005856	0.000000	1.000000
0	9	0050808	0.000000	1.000000
0	9	0014069	0.000000	1.000000
0	9	0098793	0.000000	1.000000
0	9	0043209	0.000000	1.000000
0	9	0098993	0.000000	1.000000
0	9	0030424	0.000000	1.000000
0	9	1902282	0.000000	0.083333
0	9	0048666	0.000000	1.000000
0	9	0000795	0.000000	1.000000
0	9	0048306	0.000000	1.000000
0	9	0097091	0.000000	1.000000
0	9	0098685	0.000000	1.000000
0	9	0099504	0.000000	1.000000
0	9	0019901	0.000000	1.000000
0	9	0005096	0.000000	0.090909
0	9	0005515	0.000000	1.000000
0	9	0061133	0.000000	0.085106
0	9	0046655	0.000000	0.068966
0	9	0043195	0.000000	1.000000
0	9	0097091	0.000000	1.000000
0	9	0098685	0.000000	1.000000
0	9	0001654	0.000000	1.000000
0	9	0031201	0.000000	1.000000
0	9	0045202	0.000000	1.000000
0	9	0014069	0.000000	1.000000
0	9	0099504	0.000000	1.000000
0	9	0008021	0.000000	1.000000
0	9	0005515	0.000000	1.000000
0	9	0098850	0.000000	1.000000
0	9	0016010	0.000000	1.000000
0	9	0098978	0.000000	1.000000
0	9	0046928	0.000000	1.000000
0	9	0046983	0.000000	1.000000
0	9	0043209	0.000000	1.000000
0	9	0048306	0.000000	1.000000
0	9	0008092	0.000000	1.000000
0	9	0005886	0.000000	1.000000
0	9	0008582	0.000000	1.000000
0	9	0030672	0.000000	1.000000
0	9	0007269	0.000000	1.000000
0	9	0008135	0.000000	0.060606
0	9	0042052	0.000000	1.000000
0	9	0040011	0.000000	1.000000
0	9	0097011	0.000000	0.076923
0	9	1905168	0.000000	0.086957
0	9	1990679	0.000000	0.084746
0	9	0014069	0.000000	1.000000
0	9	0016358	0.000000	1.000000
0	9	0098880	0.000000	1.000000
0	9	0016020	0.000000	1.000000
0	9	0050803	0.000000	1.000000
0	9	0019901	0.000000	1.000000
0	9	0045202	0.000000	1.000000
0	9	0048167	0.000000	1.000000
0	9	0043524	0.000000	1.000000
0	9	0043408	0.000000	1.000000
0	9	0043113	0.000000	1.000000
0	9	0098978	0.000000	1.000000
0	9	0007265	0.000000	1.000000
0	9	0046580	0.000000	1.000000
0	9	0005515	0.000000	1.000000
0	9	0005096	0.000000	1.000000
0	9	0043198	0.000000	1.000000
0	9	0099092	0.000000	1.000000
0	9	0007389	0.000000	1.000000
0	9	0008542	0.000000	1.000000
0	9	0048169	0.000000	1.000000
0	9	0050771	0.000000	1.000000
0	9	0046415	0.000000	0.080000
0	9	0043171	0.000000	0.080000
0	9	0033692	0.000000	0.064516
0	9	0016070	0.000000	0.080000
0	9	0032233	0.000000	1.000000
0	9	0098886	0.000000	1.000000
0	9	0097444	0.000000	1.000000
0	9	0030424	0.000000	1.000000
0	9	0015629	0.000000	1.000000
0	9	0099170	0.000000	1.000000
0	9	1905355	0.000000	1.000000
0	9	0043197	0.000000	1.000000
0	9	0048169	0.000000	1.000000
0	9	0098978	0.000000	1.000000
0	9	0099588	0.000000	1.000000
0	9	0001725	0.000000	1.000000
0	9	0030865	0.000000	1.000000
0	9	0098685	0.000000	1.000000
0	9	0051492	0.000000	1.000000
0	9	0003779	0.000000	1.000000
0	9	0005634	0.000000	1.000000
0	9	0030018	0.000000	1.000000
0	9	0008542	0.000000	1.000000
0	9	0048808	0.000000	0.058824
0	9	0061138	0.000000	0.083333
0	9	0030425	0.000000	1.000000
0	9	0002930	0.000000	0.074074
0	9	0035909	0.000000	0.064516
0	9	0048791	0.000000	1.000000
0	9	0031339	0.000000	1.000000
0	9	0036477	0.000000	1.000000
0	9	0030667	0.000000	1.000000
0	9	0048471	0.000000	1.000000
0	9	1905414	0.000000	1.000000
0	9	0048174	0.000000	1.000000
0	9	0050709	0.000000	1.000000
0	9	0031982	0.000000	1.000000
0	9	0098794	0.000000	1.000000
0	9	0017156	0.000000	1.000000
0	9	0033604	0.000000	1.000000
0	9	0014049	0.000000	1.000000
0	9	0043005	0.000000	1.000000
0	9	0099066	0.000000	1.000000
0	9	0030424	0.000000	1.000000
0	9	0017158	0.000000	1.000000
0	9	0061782	0.000000	1.000000
0	9	0005886	0.000000	1.000000
0	9	0007269	0.000000	1.000000
0	9	0045955	0.000000	1.000000
0	9	0042803	0.000000	1.000000
0	9	0071277	0.000000	1.000000
0	9	0043231	0.000000	1.000000
0	9	0005543	0.000000	1.000000
0	9	0030276	0.000000	1.000000
0	9	0005515	0.000000	1.000000
0	9	0045211	0.000000	1.000000
0	9	0030100	0.000000	1.000000
0	9	0007420	0.000000	1.000000
0	9	0098978	0.000000	1.000000
0	9	0043025	0.000000	1.000000
0	9	1903861	0.000000	1.000000
0	9	1905415	0.000000	1.000000
0	9	0005794	0.000000	1.000000
0	9	0031594	0.000000	1.000000
0	9	0046982	0.000000	1.000000
0	9	0014059	0.000000	1.000000
0	9	0016324	0.000000	1.000000
0	9	0031045	0.000000	1.000000
0	9	0061792	0.000000	1.000000
0	9	0008021	0.000000	1.000000
0	9	0030425	0.000000	1.000000
0	9	0000149	0.000000	1.000000
0	9	0031340	0.000000	1.000000
0	9	0048167	0.000000	1.000000
0	9	0032023	0.000000	0.055556
0	9	0005544	0.000000	1.000000
0	9	0031338	0.000000	1.000000
0	9	1990742	0.000000	1.000000
0	9	0001786	0.000000	1.000000
0	9	0007613	0.000000	1.000000
0	9	2000301	0.000000	1.000000
0	9	0005509	0.000000	1.000000
0	9	0046928	0.000000	1.000000
0	9	0046929	0.000000	1.000000
0	9	0019905	0.000000	1.000000
0	9	0048489	0.000000	1.000000
0	9	0070382	0.000000	1.000000
0	9	0017075	0.000000	1.000000
0	9	0016192	0.000000	1.000000
0	9	0016021	0.000000	1.000000
0	9	0030348	0.000000	1.000000
0	9	0099161	0.000000	1.000000
0	9	1905433	0.000000	1.000000
0	9	0044306	0.000000	1.000000
0	9	0097449	0.000000	1.000000
0	9	0019919	0.000000	0.058824
0	9	0098793	0.000000	1.000000
0	9	0033168	0.000000	0.085106
0	9	0034983	0.000000	0.066667
0	9	0099183	0.000000	1.000000
0	9	0016020	0.000000	1.000000
0	9	0005515	0.000000	1.000000
0	9	0016192	0.000000	1.000000
0	9	0006887	0.000000	1.000000
0	9	0070382	0.000000	1.000000
0	9	0042043	0.000000	1.000000
0	9	0042470	0.000000	1.000000
0	9	0019897	0.000000	1.000000
0	9	0005886	0.000000	1.000000
0	9	0060449	0.000000	0.029412
0	9	1904682	0.000000	0.086957
0	9	0006958	0.000000	0.034483
0	9	0021870	0.000000	0.071429
0	9	0019902	0.000000	1.000000
0	9	0005886	0.000000	1.000000
0	9	0010923	0.000000	1.000000
0	9	0016020	0.000000	1.000000
0	9	0042470	0.000000	1.000000
0	9	0006887	0.000000	1.000000
0	9	0005737	0.000000	1.000000
0	9	0006904	0.000000	1.000000
0	9	0070382	0.000000	1.000000
0	9	0019897	0.000000	1.000000
0	9	0042043	0.000000	1.000000
0	9	0001786	0.000000	1.000000
0	9	0072659	0.000000	1.000000
0	9	0005546	0.000000	1.000000
0	9	0070257	0.000000	1.000000
0	9	0005515	0.000000	1.000000
0	9	0035041	0.000000	0.074074
0	9	1904648	0.000000	0.068966
0	9	0097327	0.000000	0.076923
0	9	0019724	0.000000	0.055556
0	9	0005515	0.000000	1.000000
0	9	0042043	0.000000	1.000000
0	9	0008270	0.000000	1.000000
0	9	0016020	0.000000	1.000000
0	9	0006887	0.000000	1.000000
0	9	0005544	0.000000	1.000000
0	9	0005543	0.000000	1.000000
0	9	0032055	0.000000	0.041667
0	9	0070382	0.000000	1.000000
0	9	2000180	0.000000	0.026316
0	9	0019897	0.000000	1.000000
0	9	0048599	0.000000	0.066667
0	9	0061189	0.000000	0.047619
0	9	0005815	0.000000	1.000000
0	9	0071985	0.000000	1.000000
0	9	0045921	0.000000	1.000000
0	9	0005515	0.000000	1.000000
0	9	0070382	0.000000	1.000000
0	9	0006887	0.000000	1.000000
0	9	0008270	0.000000	1.000000
0	9	0007422	0.000000	0.076923
0	9	0042043	0.000000	1.000000
0	9	0005543	0.000000	1.000000
0	9	0030667	0.000000	1.000000
0	9	0005768	0.000000	1.000000
0	9	0019898	0.000000	1.000000
0	9	0050714	0.000000	1.000000
0	9	0030141	0.000000	1.000000
0	9	0046676	0.000000	1.000000
0	9	0016324	0.000000	1.000000
0	9	0005654	0.000000	1.000000
0	9	0005829	0.000000	1.000000
0	9	0004861	0.000000	0.068966
0	9	0006296	0.000000	0.060606
0	9	0001545	0.000000	0.032258
0	9	0046982	0.000000	1.000000
0	9	0015433	0.000000	1.000000
0	9	0046978	0.000000	1.000000
0	9	0023029	0.000000	1.000000
0	9	0001916	0.000000	1.000000
0	9	0002489	0.000000	1.000000
0	9	0016607	0.000000	1.000000
0	9	0015833	0.000000	1.000000
0	9	0005783	0.000000	1.000000
0	9	0042825	0.000000	1.000000
0	9	0002481	0.000000	1.000000
0	9	0042270	0.000000	1.000000
0	9	0005524	0.000000	1.000000
0	9	1904680	0.000000	1.000000
0	9	0030176	0.000000	1.000000
0	9	0000166	0.000000	1.000000
0	9	0016021	0.000000	1.000000
0	9	0046979	0.000000	1.000000
0	9	0042626	0.000000	1.000000
0	9	0002485	0.000000	1.000000
0	9	0043531	0.000000	1.000000
0	9	0002237	0.000000	1.000000
0	9	0005515	0.000000	1.000000
0	9	0042824	0.000000	1.000000
0	9	0002591	0.000000	1.000000
0	9	0065003	0.000000	1.000000
0	9	0046968	0.000000	1.000000
0	9	0046967	0.000000	1.000000
0	9	0046980	0.000000	1.000000
0	9	0042605	0.000000	1.000000
0	9	0042288	0.000000	1.000000
0	9	0048174	0.000000	0.062500
0	9	0007293	0.000000	0.066667
0	9	0043231	0.000000	1.000000
0	9	0042803	0.000000	1.000000
0	9	0007228	0.000000	0.093023
0	9	0019885	0.000000	1.000000
0	9	0015440	0.000000	1.000000
0	9	0003272	0.000000	0.037037
0	9	0035196	0.000000	1.000000
0	9	0003725	0.000000	1.000000
0	9	0061351	0.000000	1.000000
0	9	0030423	0.000000	1.000000
0	9	0050689	0.000000	1.000000
0	9	0051149	0.000000	1.000000
0	9	0043403	0.000000	1.000000
0	9	0030422	0.000000	1.000000
0	9	0007338	0.000000	1.000000
0	9	0042803	0.000000	1.000000
0	9	0070578	0.000000	1.000000
0	9	0042802	0.000000	1.000000
0	9	0035087	0.000000	1.000000
0	9	0047485	0.000000	1.000000
0	9	0035280	0.000000	1.000000
0	9	0046782	0.000000	1.000000
0	9	0035264	0.000000	1.000000
0	9	0005515	0.000000	1.000000
0	9	0005737	0.000000	1.000000
0	9	0007286	0.000000	1.000000
0	9	0045070	0.000000	1.000000
0	9	0005654	0.000000	1.000000
0	9	0045727	0.000000	1.000000
0	9	0019899	0.000000	1.000000
0	9	1903798	0.000000	1.000000
0	9	0005219	0.000000	0.047619
0	9	0031054	0.000000	1.000000
0	9	0035068	0.000000	1.000000
0	9	0035197	0.000000	1.000000
0	9	0071726	0.000000	0.074074
0	9	0016604	0.000000	1.000000
0	9	0070883	0.000000	1.000000
0	9	0004129	0.000000	0.059701
0	9	0015171	0.000000	0.033333
0	9	0033038	0.000000	1.000000
0	9	0008527	0.000000	1.000000
0	9	0001580	0.000000	1.000000
0	9	0003162	0.000000	0.068966
0	9	0043491	0.000000	0.076923
0	9	0016021	0.000000	1.000000
0	9	0030177	0.000000	0.032258
0	9	0007218	0.000000	0.076923
0	9	0033038	0.000000	1.000000
0	9	0016021	0.000000	1.000000
0	9	0001580	0.000000	1.000000
0	9	0008527	0.000000	1.000000
0	9	2000439	0.000000	0.025000
0	9	0051771	0.000000	0.034483
0	9	0008080	0.000000	0.038462
0	9	0004525	0.000000	0.041667
0	9	0016021	0.000000	1.000000
0	9	0033038	0.000000	1.000000
0	9	0090244	0.000000	0.065217
0	9	0001580	0.000000	1.000000
0	9	0009133	0.000000	0.022222
0	9	0008527	0.000000	1.000000
0	9	0032966	0.000000	0.037037
0	9	0021660	0.000000	0.058824
0	9	0016021	0.000000	1.000000
0	9	0001580	0.000000	1.000000
0	9	0033038	0.000000	1.000000
0	9	0070242	0.000000	0.041667
0	9	0008527	0.000000	1.000000
0	9	0019900	0.000000	0.043478
0	9	0071007	0.000000	0.041667
0	9	0040008	0.000000	0.052632
0	9	0033038	0.000000	1.000000
0	9	0016021	0.000000	1.000000
0	9	0008527	0.000000	1.000000
0	9	0000724	0.000000	0.050000
0	9	0001580	0.000000	1.000000
0	9	0010855	0.000000	0.071429
0	9	0006626	0.000000	0.022222
0	9	1990253	0.000000	0.062500
0	9	0090630	0.000000	1.000000
0	9	0005634	0.000000	1.000000
0	9	0008013	0.000000	1.000000
0	9	2000009	0.000000	1.000000
0	9	0001650	0.000000	1.000000
0	9	0005515	0.000000	1.000000
0	9	0015629	0.000000	1.000000
0	9	0008285	0.000000	1.000000
0	9	0007266	0.000000	1.000000
0	9	0030178	0.000000	1.000000
0	9	0060126	0.000000	0.060606
0	9	0043231	0.000000	1.000000
0	9	0008022	0.000000	1.000000
0	9	0048739	0.000000	0.050000
0	9	0005737	0.000000	1.000000
0	9	0021545	0.000000	0.062500
0	9	0007342	0.000000	0.066667
0	9	0001228	0.000000	1.000000
0	9	0021987	0.000000	1.000000
0	9	0045944	0.000000	1.000000
0	9	0010092	0.000000	1.000000
0	9	0010468	0.000000	1.000000
0	9	0010975	0.000000	1.000000
0	9	0003700	0.000000	1.000000
0	9	0021764	0.000000	1.000000
0	9	0021902	0.000000	1.000000
0	9	0030182	0.000000	1.000000
0	9	0000978	0.000000	1.000000
0	9	0003677	0.000000	1.000000
0	9	0030902	0.000000	1.000000
0	9	0019901	0.000000	1.000000
0	9	0005634	0.000000	1.000000
0	9	0061631	0.000000	0.054054
0	9	0042802	0.000000	1.000000
0	9	0001661	0.000000	1.000000
0	9	1902667	0.000000	1.000000
0	9	0006654	0.000000	0.057143
0	9	0033700	0.000000	0.052632
0	9	0007020	0.000000	0.068966
0	9	0060415	0.000000	1.000000
0	9	0008284	0.000000	1.000000
0	9	0007605	0.000000	1.000000
0	9	0072513	0.000000	1.000000
0	9	0048844	0.000000	1.000000
0	9	0001755	0.000000	1.000000
0	9	0007498	0.000000	1.000000
0	9	0042693	0.000000	1.000000
0	9	0045596	0.000000	1.000000
0	9	0030855	0.000000	1.000000
0	9	0001974	0.000000	1.000000
0	9	0048752	0.000000	1.000000
0	9	0008283	0.000000	1.000000
0	9	0048538	0.000000	1.000000
0	9	0002053	0.000000	1.000000
0	9	0044344	0.000000	1.000000
0	9	0071300	0.000000	1.000000
0	9	0001228	0.000000	1.000000
0	9	0001945	0.000000	1.000000
0	9	0043410	0.000000	1.000000
0	9	0001525	0.000000	1.000000
0	9	0007389	0.000000	1.000000
0	9	0060982	0.000000	1.000000
0	9	0035909	0.000000	1.000000
0	9	0035176	0.000000	1.000000
0	9	0005515	0.000000	1.000000
0	9	2001054	0.000000	1.000000
0	9	0003148	0.000000	1.000000
0	9	0048703	0.000000	1.000000
0	9	0097152	0.000000	1.000000
0	9	0007368	0.000000	1.000000
0	9	0001568	0.000000	1.000000
0	9	0043587	0.000000	1.000000
0	9	0045944	0.000000	1.000000
0	9	0060023	0.000000	1.000000
0	9	0048701	0.000000	1.000000
0	9	0042472	0.000000	1.000000
0	9	0090103	0.000000	1.000000
0	9	0048514	0.000000	1.000000
0	9	0050679	0.000000	1.000000
0	9	0060037	0.000000	1.000000
0	9	0001708	0.000000	1.000000
0	9	0009952	0.000000	1.000000
0	9	0005634	0.000000	1.000000
0	9	0001162	0.000000	1.000000
0	9	0060325	0.000000	1.000000
0	9	2001037	0.000000	1.000000
0	9	0042475	0.000000	1.000000
0	9	0042474	0.000000	1.000000
0	9	0048644	0.000000	1.000000
0	9	0071600	0.000000	1.000000
0	9	0060017	0.000000	1.000000
0	9	0006357	0.000000	1.000000
0	9	0000122	0.000000	1.000000
0	9	0001934	0.000000	1.000000
0	9	0030878	0.000000	1.000000
0	9	0042471	0.000000	1.000000
0	9	2000027	0.000000	1.000000
0	9	0007517	0.000000	1.000000
0	9	0032958	0.000000	0.080000
0	9	0043565	0.000000	1.000000
0	9	0045893	0.000000	1.000000
0	9	0001569	0.000000	1.000000
0	9	0042473	0.000000	1.000000
0	9	0042803	0.000000	1.000000
0	9	0021644	0.000000	1.000000
0	9	0003151	0.000000	1.000000
0	9	0007507	0.000000	1.000000
0	9	0048384	0.000000	1.000000
0	9	0003677	0.000000	1.000000
0	9	0035693	0.000000	0.083333
0	9	0097181	0.000000	0.066667
0	9	0003007	0.000000	1.000000
0	9	0070166	0.000000	1.000000
0	9	0033558	0.000000	0.071429
0	9	0060829	0.000000	1.000000
0	9	0009948	0.000000	1.000000
0	9	0005515	0.000000	1.000000
0	9	0090103	0.000000	1.000000
0	9	0001085	0.000000	1.000000
0	9	0048646	0.000000	1.000000
0	9	0001756	0.000000	1.000000
0	9	0072001	0.000000	1.000000
0	9	0030154	0.000000	1.000000
0	9	0000976	0.000000	1.000000
0	9	0002053	0.000000	1.000000
0	9	0007605	0.000000	1.000000
0	9	0022409	0.000000	1.000000
0	9	0000978	0.000000	1.000000
0	9	0072189	0.000000	1.000000
0	9	0000122	0.000000	1.000000
0	9	0046982	0.000000	1.000000
0	9	0016331	0.000000	1.000000
0	9	0005634	0.000000	1.000000
0	9	0001227	0.000000	1.000000
0	9	0050679	0.000000	1.000000
0	9	0042803	0.000000	1.000000
0	9	0048490	0.000000	0.057143
0	9	0097200	0.000000	0.071429
0	9	0070722	0.000000	1.000000
0	9	0003163	0.000000	1.000000
0	9	0072389	0.000000	0.037736
0	9	2000729	0.000000	1.000000
0	9	0051145	0.000000	1.000000
0	9	1902388	0.000000	0.038462
0	9	0032991	0.000000	1.000000
0	9	0007389	0.000000	1.000000
0	9	0003700	0.000000	1.000000
0	9	0007507	0.000000	1.000000
0	9	0008134	0.000000	1.000000
0	9	0035115	0.000000	1.000000
0	9	0032993	0.000000	1.000000
0	9	0072513	0.000000	1.000000
0	9	0060044	0.000000	1.000000
0	9	0003181	0.000000	1.000000
0	9	0003166	0.000000	1.000000
0	9	0006355	0.000000	1.000000
0	9	0000981	0.000000	1.000000
0	9	0005634	0.000000	1.000000
0	9	0060039	0.000000	1.000000
0	9	0002009	0.000000	1.000000
0	9	0060045	0.000000	1.000000
0	9	0045893	0.000000	1.000000
0	9	0001228	0.000000	1.000000
0	9	0008285	0.000000	1.000000
0	9	0000977	0.000000	1.000000
0	9	0030326	0.000000	1.000000
0	9	0051891	0.000000	1.000000
0	9	0035136	0.000000	1.000000
0	9	0045944	0.000000	1.000000
0	9	0060413	0.000000	1.000000
0	9	0000978	0.000000	1.000000
0	9	0003677	0.000000	1.000000
0	9	0007267	0.000000	1.000000
0	9	0003218	0.000000	1.000000
0	9	0060290	0.000000	1.000000
0	9	0005737	0.000000	1.000000
0	9	0030336	0.000000	1.000000
0	9	0043565	0.000000	1.000000
0	9	0016556	0.000000	0.090909
0	9	0048256	0.000000	0.066667
0	9	0003197	0.000000	1.000000
0	9	0030324	0.000000	1.000000
0	9	0055007	0.000000	1.000000
0	9	0003281	0.000000	1.000000
0	9	0003229	0.000000	1.000000
0	9	0005515	0.000000	1.000000
0	9	0003283	0.000000	1.000000
0	9	0045022	0.000000	0.066667
0	9	0070527	0.000000	0.086957
0	9	0005515	0.000000	1.000000
0	9	0019229	0.000000	1.000000
0	9	0030104	0.000000	1.000000
0	9	0007584	0.000000	1.000000
0	9	0030194	0.000000	1.000000
0	9	0006954	0.000000	1.000000
0	9	0071222	0.000000	1.000000
0	9	0019932	0.000000	1.000000
0	9	0045907	0.000000	1.000000
0	9	0005886	0.000000	1.000000
0	9	0001669	0.000000	1.000000
0	9	0045471	0.000000	1.000000
0	9	0090051	0.000000	1.000000
0	9	0042493	0.000000	1.000000
0	9	0045766	0.000000	1.000000
0	9	0032496	0.000000	1.000000
0	9	0016607	0.000000	1.000000
0	9	0045987	0.000000	1.000000
0	9	0007189	0.000000	1.000000
0	9	0033574	0.000000	1.000000
0	9	0004960	0.000000	1.000000
0	9	0045777	0.000000	1.000000
0	9	0007056	0.000000	0.054545
0	9	0007204	0.000000	1.000000
0	9	0034363	0.000000	0.066667
0	9	0000027	0.000000	0.071429
0	9	0008354	0.000000	0.076923
0	9	0005515	0.000000	1.000000
0	9	1901919	0.000000	1.000000
0	9	0005634	0.000000	1.000000
0	9	0005654	0.000000	1.000000
0	9	0045944	0.000000	1.000000
0	9	0005730	0.000000	1.000000
0	9	0098686	0.000000	0.076923
0	9	0045893	0.000000	1.000000
0	9	0030218	0.000000	1.000000
0	9	0005669	0.000000	1.000000
0	9	0009968	0.000000	0.095238
0	9	0045617	0.000000	0.081633
0	9	2000166	0.000000	0.059701
0	9	0001228	0.000000	1.000000
0	9	0005634	0.000000	1.000000
0	9	0005654	0.000000	1.000000
0	9	0003700	0.000000	1.000000
0	9	0000978	0.000000	1.000000
0	9	0045944	0.000000	1.000000
0	9	0016604	0.000000	1.000000
0	9	0006612	0.000000	0.023256
0	9	0005515	0.000000	1.000000
0	9	0044212	0.000000	1.000000
0	9	0006783	0.000000	0.020000
0	9	0015872	0.000000	0.026316
0	9	0035108	0.000000	0.032258
0	9	0001673	0.000000	1.000000
0	9	0006355	0.000000	1.000000
0	9	0005634	0.000000	1.000000
0	9	0001227	0.000000	1.000000
0	9	0007283	0.000000	1.000000
0	9	0000122	0.000000	1.000000
0	9	0000978	0.000000	1.000000
0	9	0003677	0.000000	1.000000
0	9	0018872	0.000000	0.034483
0	9	0015238	0.000000	0.052632
0	9	0015226	0.000000	0.029412
0	9	0048341	0.000000	0.058824
0	9	1902018	0.000000	1.000000
0	9	0030057	0.000000	1.000000
0	9	0097539	0.000000	1.000000
0	9	0045179	0.000000	1.000000
0	9	0005739	0.000000	1.000000
0	9	0045095	0.000000	1.000000
0	9	0006915	0.000000	1.000000
0	9	0005813	0.000000	1.000000
0	9	0005886	0.000000	1.000000
0	9	0005737	0.000000	1.000000
0	9	0003401	0.000000	0.083333
0	9	0005829	0.000000	1.000000
0	9	0030308	0.000000	1.000000
0	9	0042307	0.000000	0.083333
0	9	0046655	0.000000	0.068966
0	9	0035042	0.000000	0.066667
0	9	0051973	0.000000	1.000000
0	9	0090666	0.000000	1.000000
0	9	0002199	0.000000	1.000000
0	9	0005874	0.000000	1.000000
0	9	0005794	0.000000	1.000000
0	9	0005813	0.000000	1.000000
0	9	1904851	0.000000	1.000000
0	9	0006457	0.000000	1.000000
0	9	0050821	0.000000	1.000000
0	9	0032212	0.000000	1.000000
0	9	1904874	0.000000	1.000000
0	9	0005720	0.000000	1.000000
0	9	0001669	0.000000	1.000000
0	9	0043209	0.000000	1.000000
0	9	1901998	0.000000	1.000000
0	9	0044053	0.000000	1.000000
0	9	0015379	0.000000	0.095238
0	9	0031625	0.000000	1.000000
0	9	0000242	0.000000	1.000000
0	9	0005515	0.000000	1.000000
0	9	0007339	0.000000	1.000000
0	9	0007286	0.000000	1.000000
0	9	2000109	0.000000	1.000000
0	9	0005815	0.000000	1.000000
0	9	0000792	0.000000	1.000000
0	9	0060763	0.000000	0.088889
0	9	0005832	0.000000	1.000000
0	9	0010424	0.000000	0.076923
0	9	0044297	0.000000	1.000000
0	9	0000712	0.000000	0.083333
0	9	0005102	0.000000	1.000000
0	9	0030509	0.000000	1.000000
0	9	0030154	0.000000	1.000000
0	9	0071356	0.000000	1.000000
0	9	0015026	0.000000	1.000000
0	9	0038092	0.000000	1.000000
0	9	0071354	0.000000	1.000000
0	9	0008595	0.000000	1.000000
0	9	0009986	0.000000	1.000000
0	9	0060070	0.000000	1.000000
0	9	0071364	0.000000	1.000000
0	9	0035729	0.000000	1.000000
0	9	0044344	0.000000	1.000000
0	9	0001763	0.000000	1.000000
0	9	0030335	0.000000	1.000000
0	9	0048471	0.000000	1.000000
0	9	0030334	0.000000	1.000000
0	9	0019897	0.000000	1.000000
0	9	0002042	0.000000	1.000000
0	9	0009966	0.000000	1.000000
0	9	0048856	0.000000	1.000000
0	9	0007369	0.000000	1.000000
0	9	0009952	0.000000	1.000000
0	9	0010595	0.000000	1.000000
0	9	0000187	0.000000	1.000000
0	9	0045121	0.000000	1.000000
0	9	0001954	0.000000	1.000000
0	9	0008083	0.000000	1.000000
0	9	0071346	0.000000	1.000000
0	9	0005515	0.000000	1.000000
0	9	0007173	0.000000	1.000000
0	9	0018105	0.000000	1.000000
0	9	0005615	0.000000	1.000000
0	9	0030512	0.000000	1.000000
0	9	0001570	0.000000	1.000000
0	9	0017147	0.000000	1.000000
0	9	0005794	0.000000	1.000000
0	9	0001701	0.000000	1.000000
0	9	0007507	0.000000	1.000000
0	9	0005576	0.000000	1.000000
0	9	0015183	0.000000	0.035088
0	9	0048146	0.000000	1.000000
0	9	0015908	0.000000	0.058824
0	9	0038100	0.000000	1.000000
0	9	0050731	0.000000	1.000000
0	9	1904491	0.000000	0.083333
0	9	0005737	0.000000	1.000000
0	9	0070697	0.000000	1.000000
0	9	0009948	0.000000	1.000000
0	9	0005634	0.000000	1.000000
0	9	0070698	0.000000	1.000000
0	9	0007368	0.000000	1.000000
0	9	0043066	0.000000	1.000000
0	9	0016324	0.000000	1.000000
0	9	0008284	0.000000	1.000000
0	9	0045944	0.000000	1.000000
0	9	0005886	0.000000	1.000000
0	9	0015183	0.000000	0.035088
0	9	0055007	0.000000	1.000000
0	9	0048368	0.000000	1.000000
0	9	0045944	0.000000	1.000000
0	9	0000978	0.000000	1.000000
0	9	0005634	0.000000	1.000000
0	9	0010468	0.000000	1.000000
0	9	0042127	0.000000	1.000000
0	9	0006355	0.000000	1.000000
0	9	1902459	0.000000	1.000000
0	9	0003143	0.000000	1.000000
0	9	0001085	0.000000	1.000000
0	9	1902895	0.000000	1.000000
0	9	0001134	0.000000	1.000000
0	9	0005515	0.000000	1.000000
0	9	0005654	0.000000	1.000000
0	9	0007507	0.000000	1.000000
0	9	0001223	0.000000	1.000000
0	9	0046982	0.000000	1.000000
0	9	0030903	0.000000	1.000000
0	9	0000981	0.000000	1.000000
0	9	0043565	0.000000	1.000000
0	9	0005667	0.000000	1.000000
0	9	0000987	0.000000	1.000000
0	9	0003700	0.000000	1.000000
0	9	0044212	0.000000	1.000000
0	9	0065003	0.000000	1.000000
0	9	0045893	0.000000	1.000000
0	9	0001228	0.000000	1.000000
0	9	0071300	0.000000	1.000000
0	9	0071148	0.000000	1.000000
0	9	0003677	0.000000	1.000000
0	9	0035329	0.000000	1.000000
0	9	0014883	0.000000	1.000000
0	9	0015269	0.000000	0.036364
0	9	0036066	0.000000	0.054054
0	9	0048339	0.000000	1.000000
0	9	0071902	0.000000	1.000000
0	9	0006183	0.000000	0.027027
0	9	0019373	0.000000	0.076923
0	9	0001570	0.000000	1.000000
0	9	0005654	0.000000	1.000000
0	9	0048368	0.000000	1.000000
0	9	0030903	0.000000	1.000000
0	9	0060548	0.000000	1.000000
0	9	0071149	0.000000	1.000000
0	9	0071300	0.000000	1.000000
0	9	0044212	0.000000	1.000000
0	9	0003143	0.000000	1.000000
0	9	0065003	0.000000	1.000000
0	9	0005667	0.000000	1.000000
0	9	2000736	0.000000	1.000000
0	9	0005634	0.000000	1.000000
0	9	0001843	0.000000	1.000000
0	9	0046982	0.000000	1.000000
0	9	0001085	0.000000	1.000000
0	9	0005829	0.000000	1.000000
0	9	0003677	0.000000	1.000000
0	9	0097718	0.000000	1.000000
0	9	0048339	0.000000	1.000000
0	9	0003700	0.000000	1.000000
0	9	0043231	0.000000	1.000000
0	9	0035329	0.000000	1.000000
0	9	0045893	0.000000	1.000000
0	9	0001223	0.000000	1.000000
0	9	0034436	0.000000	0.050000
0	9	0005515	0.000000	1.000000
0	9	0001134	0.000000	1.000000
0	9	0043565	0.000000	1.000000
0	9	0006888	0.000000	0.062500
0	9	0045944	0.000000	1.000000
0	9	0000981	0.000000	1.000000
0	9	1902943	0.000000	0.085714
0	9	0036376	0.000000	0.043478
0	9	0005667	0.000000	1.000000
0	9	0045944	0.000000	1.000000
0	9	0001085	0.000000	1.000000
0	9	0055059	0.000000	1.000000
0	9	0003677	0.000000	1.000000
0	9	0005634	0.000000	1.000000
0	9	0035329	0.000000	1.000000
0	9	1902459	0.000000	1.000000
0	9	0003700	0.000000	1.000000
0	9	0043565	0.000000	1.000000
0	9	0044212	0.000000	1.000000
0	9	0015172	0.000000	0.040000
0	9	0000244	0.000000	0.044444
0	9	0018057	0.000000	0.066667
0	9	0008565	0.000000	0.057143
0	9	0001701	0.000000	1.000000
0	9	0045165	0.000000	1.000000
0	9	0035329	0.000000	1.000000
0	9	0001825	0.000000	1.000000
0	9	0001085	0.000000	1.000000
0	9	0032993	0.000000	1.000000
0	9	0000978	0.000000	1.000000
0	9	0005654	0.000000	1.000000
0	9	0001671	0.000000	0.083333
0	9	0005634	0.000000	1.000000
0	9	0045944	0.000000	1.000000
0	9	0005667	0.000000	1.000000
0	9	0043565	0.000000	1.000000
0	9	0001708	0.000000	1.000000
0	9	0006357	0.000000	1.000000
0	9	0005515	0.000000	1.000000
0	9	0001830	0.000000	1.000000
0	9	0005737	0.000000	1.000000
0	9	0001228	0.000000	1.000000
0	9	1902459	0.000000	1.000000
0	9	0044212	0.000000	1.000000
0	9	0003677	0.000000	1.000000
0	9	0003700	0.000000	1.000000
0	9	0006695	0.000000	0.034483
0	9	0007566	0.000000	1.000000
0	9	0017185	0.000000	0.086957
0	9	0005319	0.000000	0.076923
0	9	0045087	0.000000	1.000000
0	9	0003720	0.000000	1.000000
0	9	0002039	0.000000	1.000000
0	9	0005697	0.000000	1.000000
0	9	0007004	0.000000	1.000000
0	9	1990904	0.000000	1.000000
0	9	0016363	0.000000	1.000000
0	9	0006278	0.000000	1.000000
0	9	0005737	0.000000	1.000000
0	9	0000722	0.000000	1.000000
0	9	0019899	0.000000	1.000000
0	9	0070034	0.000000	1.000000
0	9	1900180	0.000000	0.071429
0	9	0002040	0.000000	0.043478
0	9	1900118	0.000000	0.050000
0	9	0003723	0.000000	1.000000
0	9	0045070	0.000000	0.052632
0	9	0070198	0.000000	1.000000
0	9	0003720	0.000000	1.000000
0	9	1904357	0.000000	1.000000
0	9	0070187	0.000000	1.000000
0	9	0061820	0.000000	1.000000
0	9	0005634	0.000000	1.000000
0	9	2000773	0.000000	1.000000
0	9	0051000	0.000000	1.000000
0	9	0032206	0.000000	1.000000
0	9	1904430	0.000000	1.000000
0	9	1905839	0.000000	1.000000
0	9	0005654	0.000000	1.000000
0	9	0030870	0.000000	1.000000
0	9	0042803	0.000000	1.000000
0	9	0010629	0.000000	1.000000
0	9	1904354	0.000000	1.000000
0	9	0016233	0.000000	1.000000
0	9	0000783	0.000000	1.000000
0	9	0032205	0.000000	1.000000
0	9	0000781	0.000000	1.000000
0	9	0032208	0.000000	1.000000
0	9	0042162	0.000000	1.000000
0	9	0001701	0.000000	1.000000
0	9	0016604	0.000000	1.000000
0	9	0071276	0.000000	0.095238
0	9	0000784	0.000000	1.000000
0	9	1903770	0.000000	1.000000
0	9	0008089	0.000000	1.000000
0	9	0005515	0.000000	1.000000
0	9	0008022	0.000000	1.000000
0	9	0000723	0.000000	1.000000
0	9	0031848	0.000000	1.000000
0	9	0001673	0.000000	1.000000
0	9	0032211	0.000000	1.000000
0	9	0099087	0.000000	1.000000
0	9	1905778	0.000000	1.000000
0	9	0098505	0.000000	1.000000
0	9	0044877	0.000000	1.000000
0	9	0010628	0.000000	1.000000
0	9	0019899	0.000000	1.000000
0	9	0032204	0.000000	1.000000
0	9	0003691	0.000000	1.000000
0	9	0031627	0.000000	1.000000
0	9	0032210	0.000000	1.000000
0	9	0086098	0.000000	0.080000
0	9	0035176	0.000000	0.071429
0	9	0071383	0.000000	0.083333
0	9	0010833	0.000000	1.000000
0	9	0005634	0.000000	1.000000
0	9	0048239	0.000000	1.000000
0	9	0031627	0.000000	1.000000
0	9	0051092	0.000000	1.000000
0	9	0000784	0.000000	1.000000
0	9	0032205	0.000000	1.000000
0	9	0000781	0.000000	1.000000
0	9	0005635	0.000000	1.000000
0	9	0005737	0.000000	1.000000
0	9	0016604	0.000000	1.000000
0	9	1901985	0.000000	1.000000
0	9	0031848	0.000000	1.000000
0	9	0005829	0.000000	1.000000
0	9	0033138	0.000000	1.000000
0	9	0000723	0.000000	1.000000
0	9	0098505	0.000000	1.000000
0	9	0070198	0.000000	1.000000
0	9	0019902	0.000000	1.000000
0	9	0042162	0.000000	1.000000
0	9	0043123	0.000000	1.000000
0	9	0006355	0.000000	1.000000
0	9	0070187	0.000000	1.000000
0	9	0005654	0.000000	1.000000
0	9	1901224	0.000000	1.000000
0	9	0005515	0.000000	1.000000
0	9	0030870	0.000000	1.000000
0	9	0032204	0.000000	1.000000
0	9	0001933	0.000000	1.000000
0	9	0010569	0.000000	1.000000
0	9	0000783	0.000000	1.000000
0	9	0002067	0.000000	0.057143
0	9	0060750	0.000000	0.022222
0	9	0033595	0.000000	0.043478
0	9	0051450	0.000000	0.083333
0	9	0000287	0.000000	1.000000
0	9	0032417	0.000000	1.000000
0	9	0010628	0.000000	1.000000
0	9	0071300	0.000000	1.000000
0	9	0042803	0.000000	1.000000
0	9	0035855	0.000000	1.000000
0	9	0005886	0.000000	1.000000
0	9	0051604	0.000000	1.000000
0	9	0001726	0.000000	1.000000
0	9	0006883	0.000000	1.000000
0	9	0005634	0.000000	1.000000
0	9	0030854	0.000000	1.000000
0	9	0008584	0.000000	1.000000
0	9	0050821	0.000000	1.000000
0	9	0005737	0.000000	1.000000
0	9	0030027	0.000000	1.000000
0	9	0045143	0.000000	0.085714
0	9	0008285	0.000000	1.000000
0	9	0030219	0.000000	1.000000
0	9	0019212	0.000000	1.000000
0	9	0072659	0.000000	1.000000
0	9	0045654	0.000000	1.000000
0	9	0033628	0.000000	1.000000
0	9	0005829	0.000000	1.000000
0	9	0046961	0.000000	0.038462
0	9	0045893	0.000000	1.000000
0	9	0071787	0.000000	0.080000
0	9	0035041	0.000000	0.085714
0	9	0005509	0.000000	1.000000
0	9	0016604	0.000000	1.000000
0	9	0048041	0.000000	1.000000
0	9	0007283	0.000000	1.000000
0	9	0035556	0.000000	1.000000
0	9	0005737	0.000000	1.000000
0	9	0005634	0.000000	1.000000
0	9	0004674	0.000000	1.000000
0	9	0006468	0.000000	1.000000
0	9	0006915	0.000000	1.000000
0	9	0005654	0.000000	1.000000
0	9	0051919	0.000000	0.088235
0	9	0030036	0.000000	1.000000
0	9	0005507	0.000000	0.029412
0	9	0030145	0.000000	0.029412
0	9	2000373	0.000000	0.086957
0	9	0045944	0.000000	1.000000
0	9	0005737	0.000000	1.000000
0	9	0045893	0.000000	1.000000
0	9	0000981	0.000000	1.000000
0	9	0019904	0.000000	1.000000
0	9	0008544	0.000000	1.000000
0	9	0043276	0.000000	1.000000
0	9	0008134	0.000000	1.000000
0	9	2000278	0.000000	1.000000
0	9	0000977	0.000000	1.000000
0	9	0005515	0.000000	1.000000
0	9	0001228	0.000000	1.000000
0	9	0090575	0.000000	1.000000
0	9	0005667	0.000000	1.000000
0	9	0032543	0.000000	0.062500
0	9	0070345	0.000000	1.000000
0	9	0005829	0.000000	1.000000
0	9	0003677	0.000000	1.000000
0	9	0005634	0.000000	1.000000
0	9	0006355	0.000000	1.000000
0	9	0010193	0.000000	0.062500
0	9	0003700	0.000000	1.000000
0	9	0007412	0.000000	0.085714
0	9	0072488	0.000000	0.062500
0	9	0005654	0.000000	1.000000
0	9	0016607	0.000000	1.000000
0	9	0030154	0.000000	1.000000
0	9	0071008	0.000000	1.000000
0	9	0032091	0.000000	1.000000
0	9	0005634	0.000000	1.000000
0	9	0031012	0.000000	1.000000
0	9	0031333	0.000000	1.000000
0	9	0005737	0.000000	1.000000
0	9	0000390	0.000000	1.000000
0	9	0005515	0.000000	1.000000
0	9	0000784	0.000000	1.000000
0	9	0005681	0.000000	1.000000
0	9	0005730	0.000000	1.000000
0	9	0071013	0.000000	1.000000
0	9	0071225	0.000000	0.080000
0	9	0030198	0.000000	1.000000
0	9	0072179	0.000000	0.071429
0	9	0060669	0.000000	0.080000
0	9	0014732	0.000000	0.066667
0	9	0001666	0.000000	1.000000
0	9	0055037	0.000000	1.000000
0	9	0010035	0.000000	1.000000
0	9	0005768	0.000000	1.000000
0	9	0006953	0.000000	1.000000
0	9	0006826	0.000000	1.000000
0	9	0055038	0.000000	1.000000
0	9	0071281	0.000000	1.000000
0	9	0045780	0.000000	1.000000
0	9	0016020	0.000000	1.000000
0	9	0031668	0.000000	1.000000
0	9	0045830	0.000000	1.000000
0	9	0005576	0.000000	1.000000
0	9	0010008	0.000000	1.000000
0	9	1990830	0.000000	1.000000
0	9	0010039	0.000000	1.000000
0	9	0004998	0.000000	1.000000
0	9	0003725	0.000000	1.000000
0	9	0005615	0.000000	1.000000
0	9	0005515	0.000000	1.000000
0	9	0031410	0.000000	1.000000
0	9	0032526	0.000000	1.000000
0	9	0035690	0.000000	1.000000
0	9	0046688	0.000000	1.000000
0	9	0005634	0.000000	1.000000
0	9	0006879	0.000000	1.000000
0	9	0005769	0.000000	1.000000
0	9	0005739	0.000000	1.000000
0	9	0048471	0.000000	1.000000
0	9	0005905	0.000000	1.000000
0	9	0030890	0.000000	1.000000
0	9	0070062	0.000000	1.000000
0	9	0009986	0.000000	1.000000
0	9	0005737	0.000000	1.000000
0	9	0005886	0.000000	1.000000
0	9	0042803	0.000000	1.000000
0	9	0051087	0.000000	1.000000
0	9	0042102	0.000000	1.000000
0	9	0010033	0.000000	1.000000
0	9	0007568	0.000000	1.000000
0	9	0033572	0.000000	1.000000
0	9	0005887	0.000000	1.000000
0	9	0045762	0.000000	0.086957
0	9	1990712	0.000000	1.000000
0	9	0030544	0.000000	1.000000
0	9	0031623	0.000000	1.000000
0	9	0016323	0.000000	1.000000
0	9	0009897	0.000000	1.000000
0	9	0030316	0.000000	1.000000
0	9	0010042	0.000000	1.000000
0	9	0005381	0.000000	1.000000
0	9	0007584	0.000000	1.000000
0	9	0042802	0.000000	1.000000
0	9	0004435	0.000000	0.083333
0	9	0043004	0.000000	0.086957
0	9	1900740	0.000000	0.075949
0	9	0030326	0.000000	1.000000
0	9	0030878	0.000000	1.000000
0	9	0060317	0.000000	1.000000
0	9	0001843	0.000000	1.000000
0	9	0047485	0.000000	1.000000
0	9	0010936	0.000000	1.000000
0	9	0008219	0.000000	1.000000
0	9	0043525	0.000000	1.000000
0	9	0050777	0.000000	1.000000
0	9	0042416	0.000000	1.000000
0	9	0048663	0.000000	1.000000
0	9	0003289	0.000000	1.000000
0	9	0097191	0.000000	1.000000
0	9	0043627	0.000000	1.000000
0	9	1905007	0.000000	1.000000
0	9	0035910	0.000000	1.000000
0	9	0008285	0.000000	1.000000
0	9	0005615	0.000000	1.000000
0	9	0033280	0.000000	1.000000
0	9	0001666	0.000000	1.000000
0	9	0030307	0.000000	1.000000
0	9	1903053	0.000000	1.000000
0	9	0030424	0.000000	1.000000
0	9	0048702	0.000000	1.000000
0	9	0048666	0.000000	1.000000
0	9	0009314	0.000000	1.000000
0	9	0010634	0.000000	1.000000
0	9	0031016	0.000000	1.000000
0	9	0009986	0.000000	1.000000
0	9	0003148	0.000000	1.000000
0	9	0045787	0.000000	1.000000
0	9	0048103	0.000000	1.000000
0	9	0061037	0.000000	1.000000
0	9	1904426	0.000000	1.000000
0	9	0030141	0.000000	1.000000
0	9	0003181	0.000000	1.000000
0	9	0033630	0.000000	1.000000
0	9	0001837	0.000000	1.000000
0	9	0010002	0.000000	1.000000
0	9	0032909	0.000000	1.000000
0	9	0030324	0.000000	1.000000
0	9	0042060	0.000000	1.000000
0	9	0051891	0.000000	1.000000
0	9	0003407	0.000000	1.000000
0	9	0045747	0.000000	1.000000
0	9	0003203	0.000000	1.000000
0	9	1905006	0.000000	1.000000
0	9	2001241	0.000000	1.000000
0	9	0050714	0.000000	1.000000
0	9	0060389	0.000000	1.000000
0	9	0034097	0.000000	1.000000
0	9	0007565	0.000000	1.000000
0	9	0090091	0.000000	1.000000
0	9	0030902	0.000000	1.000000
0	9	0043066	0.000000	1.000000
0	9	0045726	0.000000	1.000000
0	9	0001501	0.000000	1.000000
0	9	0001502	0.000000	1.000000
0	9	0043408	0.000000	1.000000
0	9	0060364	0.000000	1.000000
0	9	0010628	0.000000	1.000000
0	9	0005737	0.000000	1.000000
0	9	0001822	0.000000	1.000000
0	9	0050680	0.000000	1.000000
0	9	0030308	0.000000	1.000000
0	9	0032526	0.000000	1.000000
0	9	0042981	0.000000	1.000000
0	9	0060412	0.000000	1.000000
0	9	0034616	0.000000	1.000000
0	9	0032874	0.000000	1.000000
0	9	0005102	0.000000	1.000000
0	9	0009409	0.000000	1.000000
0	9	0060038	0.000000	1.000000
0	9	0062023	0.000000	1.000000
0	9	0014068	0.000000	1.000000
0	9	0046982	0.000000	1.000000
0	9	0048468	0.000000	1.000000
0	9	0010693	0.000000	1.000000
0	9	0034714	0.000000	1.000000
0	9	0008083	0.000000	1.000000
0	9	0042127	0.000000	1.000000
0	9	1902256	0.000000	1.000000
0	9	0007411	0.000000	1.000000
0	9	0030097	0.000000	1.000000
0	9	1900182	0.000000	1.000000
0	9	0061626	0.000000	1.000000
0	9	0016477	0.000000	1.000000
0	9	0003274	0.000000	1.000000
0	9	0003151	0.000000	1.000000
0	9	0005515	0.000000	1.000000
0	9	0010629	0.000000	1.000000
0	9	0060325	0.000000	1.000000
0	9	0007050	0.000000	1.000000
0	9	0001654	0.000000	1.000000
0	9	0032355	0.000000	1.000000
0	9	0005768	0.000000	1.000000
0	9	0051280	0.000000	1.000000
0	9	0060395	0.000000	1.000000
0	9	0001568	0.000000	1.000000
0	9	0010718	0.000000	1.000000
0	9	0060413	0.000000	1.000000
0	9	0007568	0.000000	1.000000
0	9	0042493	0.000000	1.000000
0	9	0008347	0.000000	1.000000
0	9	0007519	0.000000	1.000000
0	9	0048565	0.000000	1.000000
0	9	0000902	0.000000	1.000000
0	9	0003184	0.000000	1.000000
0	9	0045216	0.000000	1.000000
0	9	1902895	0.000000	1.000000
0	9	0005114	0.000000	1.000000
0	9	0003215	0.000000	1.000000
0	9	0045823	0.000000	1.000000
0	9	0043025	0.000000	1.000000
0	9	0042803	0.000000	1.000000
0	9	0003149	0.000000	1.000000
0	9	0005604	0.000000	1.000000
0	9	0003179	0.000000	1.000000
0	9	0006468	0.000000	1.000000
0	9	0032956	0.000000	1.000000
0	9	0030199	0.000000	1.000000
0	9	0030335	0.000000	1.000000
0	9	0005125	0.000000	1.000000
0	9	0001974	0.000000	1.000000
0	9	0046580	0.000000	1.000000
0	9	0008284	0.000000	1.000000
0	9	0005576	0.000000	1.000000
0	9	0005160	0.000000	1.000000
0	9	0048839	0.000000	1.000000
0	9	0007507	0.000000	1.000000
0	9	0008584	0.000000	1.000000
0	9	0001540	0.000000	1.000000
0	9	0030198	0.000000	1.000000
0	9	0007179	0.000000	1.000000
0	9	0070237	0.000000	1.000000
0	9	0051795	0.000000	1.000000
0	9	0005802	0.000000	1.000000
0	9	0022843	0.000000	0.062500
0	9	0062009	0.000000	1.000000
0	9	0003214	0.000000	1.000000
0	9	0001942	0.000000	1.000000
0	9	0010862	0.000000	1.000000
0	9	0043065	0.000000	1.000000
0	9	0032570	0.000000	1.000000
0	9	0003007	0.000000	1.000000
0	9	0004004	0.000000	0.055556
0	9	0010243	0.000000	1.000000
0	9	0031069	0.000000	1.000000
0	9	0005262	0.000000	0.054054
0	9	0003222	0.000000	1.000000
0	9	0060065	0.000000	1.000000
0	9	0060003	0.000000	0.090909
0	9	1904888	0.000000	1.000000
0	9	0051794	0.000000	1.000000
0	9	0016525	0.000000	1.000000
0	9	0045617	0.000000	1.000000
0	9	0032147	0.000000	1.000000
0	9	0001558	0.000000	1.000000
0	9	1903701	0.000000	1.000000
0	9	0010468	0.000000	1.000000
0	9	0007420	0.000000	1.000000
0	9	0001570	0.000000	1.000000
0	9	0048661	0.000000	1.000000
0	9	0007224	0.000000	1.000000
0	9	0007584	0.000000	1.000000
0	9	0019838	0.000000	1.000000
0	9	0002053	0.000000	1.000000
0	9	0016021	0.000000	1.000000
0	9	0018107	0.000000	1.000000
0	9	0007566	0.000000	1.000000
0	9	2000563	0.000000	1.000000
0	9	0014070	0.000000	1.000000
0	9	0007219	0.000000	1.000000
0	9	0003186	0.000000	1.000000
0	9	0060440	0.000000	1.000000
0	9	0062009	0.000000	1.000000
0	9	0060425	0.000000	1.000000
0	9	0031100	0.000000	1.000000
0	9	0003417	0.000000	1.000000
0	9	0001666	0.000000	1.000000
0	9	0010634	0.000000	1.000000
0	9	0005829	0.000000	1.000000
0	9	0048545	0.000000	1.000000
0	9	0001947	0.000000	1.000000
0	9	0051216	0.000000	1.000000
0	9	0007568	0.000000	1.000000
0	9	0048701	0.000000	1.000000
0	9	0001569	0.000000	1.000000
0	9	0046332	0.000000	1.000000
0	9	0005901	0.000000	1.000000
0	9	2000379	0.000000	1.000000
0	9	0045766	0.000000	1.000000
0	9	0003274	0.000000	1.000000
0	9	0009612	0.000000	1.000000
0	9	0007182	0.000000	1.000000
0	9	0034713	0.000000	1.000000
0	9	0005887	0.000000	1.000000
0	9	0005886	0.000000	1.000000
0	9	0060434	0.000000	1.000000
0	9	0007179	0.000000	1.000000
0	9	0042060	0.000000	1.000000
0	9	0042493	0.000000	1.000000
0	9	0043235	0.000000	1.000000
0	9	0048565	0.000000	1.000000
0	9	0060463	0.000000	1.000000
0	9	0060433	0.000000	1.000000
0	9	0005024	0.000000	1.000000
0	9	0003214	0.000000	1.000000
0	9	0031435	0.000000	1.000000
0	9	0046982	0.000000	1.000000
0	9	0050431	0.000000	1.000000
0	9	1990086	0.000000	1.000000
0	9	0045121	0.000000	1.000000
0	9	0042127	0.000000	1.000000
0	9	0018105	0.000000	1.000000
0	9	0002666	0.000000	1.000000
0	9	0009897	0.000000	1.000000
0	9	0060044	0.000000	1.000000
0	9	0009749	0.000000	1.000000
0	9	0060443	0.000000	1.000000
0	9	0043627	0.000000	1.000000
0	9	0004675	0.000000	1.000000
0	9	0003430	0.000000	1.000000
0	9	0006915	0.000000	1.000000
0	9	1990428	0.000000	1.000000
0	9	0043415	0.000000	1.000000
0	9	1905316	0.000000	1.000000
0	9	0034714	0.000000	1.000000
0	9	0051138	0.000000	1.000000
0	9	0006898	0.000000	1.000000
0	9	1905315	0.000000	1.000000
0	9	0009986	0.000000	1.000000
0	9	0007389	0.000000	1.000000
0	9	0060412	0.000000	1.000000
0	9	0030324	0.000000	1.000000
0	9	0060389	0.000000	1.000000
0	9	0008285	0.000000	1.000000
0	9	1905007	0.000000	1.000000
0	9	0006468	0.000000	1.000000
0	9	0003149	0.000000	1.000000
0	9	0007369	0.000000	1.000000
0	9	0060439	0.000000	1.000000
0	9	0001701	0.000000	1.000000
0	9	1905317	0.000000	1.000000
0	9	0002663	0.000000	1.000000
0	9	0002651	0.000000	1.000000
0	9	0003148	0.000000	1.000000
0	9	0003181	0.000000	1.000000
0	9	0032147	0.000000	1.000000
0	9	0005026	0.000000	1.000000
0	9	0002088	0.000000	1.000000
0	9	0019145	0.000000	0.083333
0	9	0043011	0.000000	1.000000
0	9	0010033	0.000000	1.000000
0	9	0018685	0.000000	0.083333
0	9	0042803	0.000000	1.000000
0	9	0035162	0.000000	1.000000
0	9	0003151	0.000000	1.000000
0	9	0070723	0.000000	1.000000
0	9	0007507	0.000000	1.000000
0	9	0009887	0.000000	1.000000
0	9	0010718	0.000000	1.000000
0	9	0005539	0.000000	1.000000
0	9	0005737	0.000000	1.000000
0	9	0005515	0.000000	1.000000
0	9	0004365	0.000000	0.083333
0	9	1905059	0.000000	0.056338
0	9	0005886	0.000000	1.000000
0	9	0043065	0.000000	1.000000
0	9	0016020	0.000000	1.000000
0	9	0001974	0.000000	1.000000
0	9	0005739	0.000000	1.000000
0	9	0051260	0.000000	1.000000
0	9	0008483	0.000000	1.000000
0	9	0048661	0.000000	1.000000
0	9	0062023	0.000000	1.000000
0	9	0031012	0.000000	1.000000
0	9	0060445	0.000000	1.000000
0	9	0005737	0.000000	1.000000
0	9	0007200	0.000000	1.000000
0	9	0005509	0.000000	1.000000
0	9	0051561	0.000000	1.000000
0	9	0003810	0.000000	1.000000
0	9	0032471	0.000000	1.000000
0	9	0043277	0.000000	1.000000
0	9	0019899	0.000000	1.000000
0	9	0043123	0.000000	1.000000
0	9	0045785	0.000000	1.000000
0	9	0031226	0.000000	1.000000
0	9	0005525	0.000000	1.000000
0	9	0018153	0.000000	1.000000
0	9	0060662	0.000000	1.000000
0	9	0005515	0.000000	1.000000
0	9	0007186	0.000000	1.000000
0	9	0051482	0.000000	1.000000
0	9	0008553	0.000000	0.085106
0	9	1903280	0.000000	0.075000
0	9	0019904	0.000000	1.000000
0	9	0050729	0.000000	1.000000
0	9	0018149	0.000000	1.000000
0	9	0035067	0.000000	0.093023
0	9	1901895	0.000000	0.075000
0	9	0005829	0.000000	1.000000
0	9	0005737	0.000000	1.000000
0	9	0043588	0.000000	1.000000
0	9	0001533	0.000000	1.000000
0	9	0051262	0.000000	1.000000
0	9	0018149	0.000000	1.000000
0	9	0031234	0.000000	1.000000
0	9	0062023	0.000000	1.000000
0	9	0003810	0.000000	1.000000
0	9	0035315	0.000000	1.000000
0	9	0005509	0.000000	1.000000
0	9	0008544	0.000000	1.000000
0	9	2000490	0.000000	0.071429
0	9	0043163	0.000000	1.000000
0	9	1901621	0.000000	0.032258
0	9	0003824	0.000000	1.000000
0	9	1903539	0.000000	0.066667
0	9	0010989	0.000000	0.071429
0	9	0000976	0.000000	1.000000
0	9	0042480	0.000000	1.000000
0	9	0005634	0.000000	1.000000
0	9	0003700	0.000000	1.000000
0	9	0097474	0.000000	1.000000
0	9	0032332	0.000000	1.000000
0	9	0005515	0.000000	1.000000
0	9	0007275	0.000000	1.000000
0	9	0007621	0.000000	1.000000
0	9	0030878	0.000000	1.000000
0	9	0046549	0.000000	1.000000
0	9	0000981	0.000000	1.000000
0	9	0016604	0.000000	1.000000
0	9	0045778	0.000000	1.000000
0	9	0008016	0.000000	1.000000
0	9	0000977	0.000000	1.000000
0	9	0045944	0.000000	1.000000
0	9	0038023	0.000000	1.000000
0	9	0009887	0.000000	1.000000
0	9	0030154	0.000000	1.000000
0	9	0002154	0.000000	1.000000
0	9	0008134	0.000000	1.000000
0	9	0090207	0.000000	1.000000
0	9	0003690	0.000000	1.000000
0	9	0007605	0.000000	1.000000
0	9	0060509	0.000000	1.000000
0	9	0008050	0.000000	1.000000
0	9	0006164	0.000000	0.051282
0	9	0033993	0.000000	1.000000
0	9	0031490	0.000000	1.000000
0	9	0008284	0.000000	1.000000
0	9	0009755	0.000000	1.000000
0	9	0030374	0.000000	1.000000
0	9	0000790	0.000000	1.000000
0	9	0019899	0.000000	1.000000
0	9	0045892	0.000000	1.000000
0	9	0048568	0.000000	1.000000
0	9	0019216	0.000000	1.000000
0	9	0000122	0.000000	1.000000
0	9	0004879	0.000000	1.000000
0	9	0070324	0.000000	1.000000
0	9	0006355	0.000000	1.000000
0	9	0090181	0.000000	1.000000
0	9	0042803	0.000000	1.000000
0	9	0006357	0.000000	1.000000
0	9	0090575	0.000000	1.000000
0	9	0046513	0.000000	0.071429
0	9	0097091	0.000000	0.066667
0	9	0006336	0.000000	0.080000
0	9	0050333	0.000000	1.000000
0	9	0000287	0.000000	1.000000
0	9	0042357	0.000000	1.000000
0	9	0001812	0.000000	0.021277
0	9	0016311	0.000000	1.000000
0	9	0021644	0.000000	0.043478
0	9	0005031	0.000000	0.058824
0	9	0097107	0.000000	0.071429
0	9	0030426	0.000000	1.000000
0	9	0002693	0.000000	1.000000
0	9	0050852	0.000000	1.000000
0	9	0051894	0.000000	1.000000
0	9	0046658	0.000000	1.000000
0	9	0045576	0.000000	1.000000
0	9	2000298	0.000000	1.000000
0	9	0046777	0.000000	1.000000
0	9	0030673	0.000000	1.000000
0	9	0043066	0.000000	1.000000
0	9	0034235	0.000000	1.000000
0	9	0005515	0.000000	1.000000
0	9	0050870	0.000000	1.000000
0	9	0009986	0.000000	1.000000
0	9	0005783	0.000000	1.000000
0	9	0019901	0.000000	1.000000
0	9	0001525	0.000000	1.000000
0	9	0001952	0.000000	1.000000
0	9	0070571	0.000000	1.000000
0	9	0019899	0.000000	1.000000
0	9	0061099	0.000000	1.000000
0	9	0007010	0.000000	1.000000
0	9	0046549	0.000000	1.000000
0	9	0030425	0.000000	1.000000
0	9	0050860	0.000000	1.000000
0	9	0051281	0.000000	1.000000
0	9	0043547	0.000000	1.000000
0	9	0032590	0.000000	1.000000
0	9	0043209	0.000000	1.000000
0	9	0043113	0.000000	1.000000
0	9	0007229	0.000000	1.000000
0	9	0031362	0.000000	1.000000
0	9	0045121	0.000000	1.000000
0	9	0034116	0.000000	1.000000
0	9	0048041	0.000000	1.000000
0	9	0005178	0.000000	1.000000
0	9	0006469	0.000000	1.000000
0	9	0050771	0.000000	1.000000
0	9	0007267	0.000000	1.000000
0	9	0048147	0.000000	1.000000
0	9	0050731	0.000000	1.000000
0	9	0032809	0.000000	1.000000
0	9	0005829	0.000000	1.000000
0	9	0098609	0.000000	1.000000
0	9	0009897	0.000000	1.000000
0	9	0030336	0.000000	1.000000
0	9	0005096	0.000000	1.000000
0	9	0008396	0.000000	0.083333
0	9	0016324	0.000000	1.000000
0	9	0005886	0.000000	1.000000
0	9	0039686	0.000000	0.083333
0	9	0005610	0.000000	0.076923
0	9	0008417	0.000000	0.083333
0	9	0005515	0.000000	1.000000
0	9	1903608	0.000000	1.000000
0	9	0097165	0.000000	1.000000
0	9	0017148	0.000000	1.000000
0	9	0017091	0.000000	1.000000
0	9	0005737	0.000000	1.000000
0	9	0048024	0.000000	1.000000
0	9	0042036	0.000000	1.000000
0	9	0005654	0.000000	1.000000
0	9	0005634	0.000000	1.000000
0	9	1990904	0.000000	1.000000
0	9	0035261	0.000000	0.038462
0	9	0005829	0.000000	1.000000
0	9	1904037	0.000000	1.000000
0	9	0010494	0.000000	1.000000
0	9	0009266	0.000000	0.083333
0	9	0060914	0.000000	0.043478
0	9	0052929	0.000000	0.083333
0	9	0017145	0.000000	1.000000
0	9	0005634	0.000000	1.000000
0	9	0007281	0.000000	1.000000
0	9	1990904	0.000000	1.000000
0	9	0005737	0.000000	1.000000
0	9	0010494	0.000000	1.000000
0	9	0005515	0.000000	1.000000
0	9	0017091	0.000000	1.000000
0	9	0008284	0.000000	1.000000
0	9	0042789	0.000000	0.055556
0	9	0098969	0.000000	0.046512
0	9	0051593	0.000000	0.052632
0	9	0006272	0.000000	0.068966
0	9	0006974	0.000000	1.000000
0	9	0042803	0.000000	1.000000
0	9	0048754	0.000000	1.000000
0	9	0035861	0.000000	1.000000
0	9	0046982	0.000000	1.000000
0	9	0072719	0.000000	1.000000
0	9	0000076	0.000000	1.000000
0	9	1905168	0.000000	1.000000
0	9	0048478	0.000000	1.000000
0	9	0003677	0.000000	1.000000
0	9	2000781	0.000000	1.000000
0	9	0072711	0.000000	1.000000
0	9	0005515	0.000000	1.000000
0	9	0001658	0.000000	1.000000
0	9	0031298	0.000000	1.000000
0	9	0007623	0.000000	1.000000
0	9	0000790	0.000000	1.000000
0	9	0045892	0.000000	1.000000
0	9	0006281	0.000000	1.000000
0	9	0042753	0.000000	1.000000
0	9	0002009	0.000000	1.000000
0	9	0044770	0.000000	1.000000
0	9	0005634	0.000000	1.000000
0	9	0000122	0.000000	1.000000
0	9	0005432	0.000000	0.025000
0	9	1904976	0.000000	1.000000
0	9	0030324	0.000000	1.000000
0	9	0043111	0.000000	1.000000
0	9	1990518	0.000000	0.060606
0	9	0001822	0.000000	1.000000
0	9	0061763	0.000000	0.074074
0	9	0042752	0.000000	1.000000
0	9	1905665	0.000000	0.090909
0	9	0043021	0.000000	1.000000
0	9	0016607	0.000000	1.000000
0	9	0004725	0.000000	1.000000
0	9	0006470	0.000000	1.000000
0	9	0004722	0.000000	1.000000
0	9	0005654	0.000000	1.000000
0	9	0001836	0.000000	1.000000
0	9	0030150	0.000000	1.000000
0	9	0005743	0.000000	1.000000
0	9	0009651	0.000000	0.083333
0	9	0005739	0.000000	1.000000
0	9	0005744	0.000000	1.000000
0	9	0001570	0.000000	0.083333
0	9	0004721	0.000000	1.000000
0	9	0060716	0.000000	0.030303
0	9	0007006	0.000000	1.000000
0	9	0005134	0.000000	1.000000
0	9	0021660	0.000000	0.037037
0	9	0034097	0.000000	1.000000
0	9	0010951	0.000000	1.000000
0	9	0008191	0.000000	1.000000
0	9	0043200	0.000000	1.000000
0	9	0007568	0.000000	1.000000
0	9	0009612	0.000000	1.000000
0	9	0014070	0.000000	1.000000
0	9	1904684	0.000000	1.000000
0	9	0009725	0.000000	1.000000
0	9	0005615	0.000000	1.000000
0	9	1903984	0.000000	1.000000
0	9	0045861	0.000000	1.000000
0	9	0005737	0.000000	1.000000
0	9	0043627	0.000000	1.000000
0	9	0051593	0.000000	1.000000
0	9	0002020	0.000000	1.000000
0	9	0051045	0.000000	1.000000
0	9	0005604	0.000000	1.000000
0	9	0010033	0.000000	1.000000
0	9	0031012	0.000000	1.000000
0	9	0010777	0.000000	0.086957
0	9	0071310	0.000000	1.000000
0	9	0042246	0.000000	1.000000
0	9	0018479	0.000000	0.083333
0	9	0070373	0.000000	1.000000
0	9	0007417	0.000000	1.000000
0	9	0009063	0.000000	0.074074
0	9	0061665	0.000000	0.058824
0	9	0071000	0.000000	1.000000
0	9	0001825	0.000000	1.000000
0	9	0090557	0.000000	1.000000
0	9	0005921	0.000000	1.000000
0	9	0071253	0.000000	1.000000
0	9	0042493	0.000000	1.000000
0	9	0045471	0.000000	1.000000
0	9	0005911	0.000000	1.000000
0	9	0005913	0.000000	1.000000
0	9	0016324	0.000000	1.000000
0	9	0005515	0.000000	1.000000
0	9	0043296	0.000000	1.000000
0	9	0016327	0.000000	1.000000
0	9	0016020	0.000000	1.000000
0	9	0008022	0.000000	1.000000
0	9	0005923	0.000000	1.000000
0	9	0019904	0.000000	1.000000
0	9	0046581	0.000000	1.000000
0	9	0032496	0.000000	1.000000
0	9	0007605	0.000000	1.000000
0	9	0005737	0.000000	1.000000
0	9	0005912	0.000000	1.000000
0	9	0070160	0.000000	1.000000
0	9	0016323	0.000000	1.000000
0	9	0005634	0.000000	1.000000
0	9	0009986	0.000000	1.000000
0	9	0005829	0.000000	1.000000
0	9	0032991	0.000000	1.000000
0	9	0043536	0.000000	0.064516
0	9	0045177	0.000000	1.000000
0	9	0071333	0.000000	1.000000
0	9	0030054	0.000000	1.000000
0	9	0004714	0.000000	0.040000
0	9	0043116	0.000000	1.000000
0	9	0000375	0.000000	0.060606
0	9	0016540	0.000000	0.062500
0	9	0014704	0.000000	1.000000
0	9	0005886	0.000000	1.000000
0	9	0051414	0.000000	1.000000
0	9	0009636	0.000000	1.000000
0	9	0001889	0.000000	1.000000
0	9	0046104	0.000000	1.000000
0	9	0006259	0.000000	1.000000
0	9	0046688	0.000000	1.000000
0	9	0031667	0.000000	1.000000
0	9	0014856	0.000000	1.000000
0	9	0042802	0.000000	1.000000
0	9	0008270	0.000000	1.000000
0	9	0060138	0.000000	1.000000
0	9	0004797	0.000000	1.000000
0	9	0048565	0.000000	1.000000
0	9	0019206	0.000000	1.000000
0	9	0045956	0.000000	0.043478
0	9	0005829	0.000000	1.000000
0	9	0051289	0.000000	1.000000
0	9	0016404	0.000000	0.093023
0	9	0045743	0.000000	0.050000
0	9	0045953	0.000000	0.031250
0	9	0001672	0.000000	1.000000
0	9	0005634	0.000000	1.000000
0	9	0004674	0.000000	1.000000
0	9	0006468	0.000000	1.000000
0	9	0005524	0.000000	1.000000
0	9	0035556	0.000000	1.000000
0	9	0003366	0.000000	0.086957
0	9	0006886	0.000000	1.000000
0	9	0098742	0.000000	0.076923
0	9	0030850	0.000000	0.043478
0	9	0015269	0.000000	0.081633
0	9	0071480	0.000000	1.000000
0	9	0018105	0.000000	1.000000
0	9	0005882	0.000000	1.000000
0	9	0032435	0.000000	1.000000
0	9	0007059	0.000000	1.000000
0	9	0048471	0.000000	1.000000
0	9	0006974	0.000000	1.000000
0	9	0035556	0.000000	1.000000
0	9	0005524	0.000000	1.000000
0	9	0005634	0.000000	1.000000
0	9	0045137	0.000000	0.083333
0	9	0006468	0.000000	1.000000
0	9	0004674	0.000000	1.000000
0	9	0001672	0.000000	1.000000
0	9	0019048	0.000000	0.083333
0	9	0043522	0.000000	0.090909
0	9	0042711	0.000000	0.083333
0	9	0007044	0.000000	1.000000
0	9	0030274	0.000000	1.000000
0	9	0005515	0.000000	1.000000
0	9	0033622	0.000000	1.000000
0	9	0017166	0.000000	1.000000
0	9	0030866	0.000000	1.000000
0	9	0005925	0.000000	1.000000
0	9	0001786	0.000000	1.000000
0	9	0007229	0.000000	1.000000
0	9	0005178	0.000000	1.000000
0	9	0032593	0.000000	0.043478
0	9	0035091	0.000000	1.000000
0	9	1903465	0.000000	0.083333
0	9	0031018	0.000000	0.055556
0	9	0097169	0.000000	0.055556
0	9	0005515	0.000000	1.000000
0	9	0045202	0.000000	1.000000
0	9	0005916	0.000000	1.000000
0	9	0002062	0.000000	0.000000
0	9	0010424	0.000000	0.000000
0	9	0046898	0.000000	0.000000
0	9	0004602	0.000000	0.045455
0	9	0042535	0.000000	1.000000
0	9	0002224	0.000000	1.000000
0	9	0042497	0.000000	1.000000
0	9	2000484	0.000000	1.000000
0	9	0045410	0.000000	1.000000
0	9	0042495	0.000000	1.000000
0	9	0045335	0.000000	1.000000
0	9	0071723	0.000000	1.000000
0	9	0001774	0.000000	1.000000
0	9	0032493	0.000000	1.000000
0	9	0004888	0.000000	1.000000
0	9	0035354	0.000000	1.000000
0	9	0001775	0.000000	1.000000
0	9	0071727	0.000000	1.000000
0	9	0006952	0.000000	1.000000
0	9	0046982	0.000000	1.000000
0	9	0007250	0.000000	1.000000
0	9	0042802	0.000000	1.000000
0	9	0006779	0.000000	0.076923
0	9	0045121	0.000000	1.000000
0	9	0005887	0.000000	1.000000
0	9	0005794	0.000000	1.000000
0	9	0006954	0.000000	1.000000
0	9	0009313	0.000000	0.083333
0	9	0034137	0.000000	1.000000
0	9	0035663	0.000000	1.000000
0	9	0035268	0.000000	0.064516
0	9	0016020	0.000000	1.000000
0	9	0042116	0.000000	1.000000
0	9	0016303	0.000000	0.051282
0	9	2000484	0.000000	1.000000
0	9	0042892	0.000000	1.000000
0	9	0071224	0.000000	1.000000
0	9	0005887	0.000000	1.000000
0	9	0009636	0.000000	1.000000
0	9	0001530	0.000000	1.000000
0	9	0051092	0.000000	1.000000
0	9	0032640	0.000000	1.000000
0	9	0032613	0.000000	1.000000
0	9	0071727	0.000000	1.000000
0	9	0032289	0.000000	1.000000
0	9	0032570	0.000000	1.000000
0	9	0032741	0.000000	1.000000
0	9	1904469	0.000000	1.000000
0	9	1901224	0.000000	1.000000
0	9	0071723	0.000000	1.000000
0	9	0002687	0.000000	1.000000
0	9	1903974	0.000000	1.000000
0	9	0042995	0.000000	1.000000
0	9	0045087	0.000000	1.000000
0	9	0051964	0.000000	1.000000
0	9	0035354	0.000000	1.000000
0	9	0032494	0.000000	1.000000
0	9	0014005	0.000000	1.000000
0	9	0050830	0.000000	1.000000
0	9	0046982	0.000000	1.000000
0	9	0038023	0.000000	1.000000
0	9	0010628	0.000000	1.000000
0	9	0008285	0.000000	1.000000
0	9	0005737	0.000000	1.000000
0	9	0032757	0.000000	1.000000
0	9	0001540	0.000000	1.000000
0	9	0032755	0.000000	1.000000
0	9	0034123	0.000000	1.000000
0	9	0032733	0.000000	1.000000
0	9	0071346	0.000000	1.000000
0	9	0046209	0.000000	1.000000
0	9	0032728	0.000000	1.000000
0	9	0007252	0.000000	1.000000
0	9	0052063	0.000000	1.000000
0	9	0032735	0.000000	1.000000
0	9	0042496	0.000000	1.000000
0	9	0008329	0.000000	1.000000
0	9	0042834	0.000000	1.000000
0	9	0070374	0.000000	1.000000
0	9	0032722	0.000000	1.000000
0	9	0002374	0.000000	1.000000
0	9	0071221	0.000000	1.000000
0	9	0005515	0.000000	1.000000
0	9	0002755	0.000000	1.000000
0	9	0070891	0.000000	1.000000
0	9	0031226	0.000000	1.000000
0	9	0009897	0.000000	1.000000
0	9	0001775	0.000000	1.000000
0	9	0042495	0.000000	1.000000
0	9	0045429	0.000000	1.000000
0	9	0071726	0.000000	1.000000
0	9	0051770	0.000000	1.000000
0	9	0045944	0.000000	1.000000
0	9	0002752	0.000000	1.000000
0	9	0050718	0.000000	1.000000
0	9	0032760	0.000000	1.000000
0	9	0032868	0.000000	1.000000
0	9	0050765	0.000000	1.000000
0	9	0032695	0.000000	1.000000
0	9	0006954	0.000000	1.000000
0	9	0007612	0.000000	1.000000
0	9	0030177	0.000000	1.000000
0	9	0042498	0.000000	1.000000
0	9	0071223	0.000000	1.000000
0	9	0044877	0.000000	1.000000
0	9	0045121	0.000000	1.000000
0	9	0005886	0.000000	1.000000
0	9	0032496	0.000000	1.000000
0	9	0042535	0.000000	1.000000
0	9	0042497	0.000000	1.000000
0	9	0002224	0.000000	1.000000
0	9	1904417	0.000000	1.000000
0	9	0060907	0.000000	1.000000
0	9	0035355	0.000000	1.000000
0	9	0032700	0.000000	1.000000
0	9	0044130	0.000000	1.000000
0	9	0032493	0.000000	1.000000
0	9	0050715	0.000000	1.000000
0	9	0042802	0.000000	1.000000
0	9	0002730	0.000000	1.000000
0	9	0002238	0.000000	1.000000
0	9	0035325	0.000000	1.000000
0	9	0072169	0.000000	0.097561
0	9	0048714	0.000000	1.000000
0	9	0005794	0.000000	1.000000
0	9	0006955	0.000000	1.000000
0	9	0070542	0.000000	1.000000
0	9	0030837	0.000000	1.000000
0	9	0001666	0.000000	1.000000
0	9	0009617	0.000000	1.000000
0	9	0050729	0.000000	1.000000
0	9	0006691	0.000000	1.000000
0	9	0009986	0.000000	1.000000
0	9	0001774	0.000000	1.000000
0	9	0000132	0.000000	0.083333
0	9	0044297	0.000000	1.000000
0	9	0015271	0.000000	0.081633
0	9	0043142	0.000000	0.076923
0	9	0045359	0.000000	1.000000
0	9	1901224	0.000000	1.000000
0	9	0071360	0.000000	1.000000
0	9	0097191	0.000000	1.000000
0	9	0045356	0.000000	1.000000
0	9	0006954	0.000000	1.000000
0	9	0043123	0.000000	1.000000
0	9	0001774	0.000000	1.000000
0	9	0032757	0.000000	1.000000
0	9	0051607	0.000000	1.000000
0	9	0010628	0.000000	1.000000
0	9	0043065	0.000000	1.000000
0	9	0005737	0.000000	1.000000
0	9	0008584	0.000000	1.000000
0	9	0005515	0.000000	1.000000
0	9	0002224	0.000000	1.000000
0	9	0045944	0.000000	1.000000
0	9	0002730	0.000000	1.000000
0	9	0032760	0.000000	1.000000
0	9	0045766	0.000000	1.000000
0	9	0071346	0.000000	1.000000
0	9	0035690	0.000000	1.000000
0	9	0032728	0.000000	1.000000
0	9	0046330	0.000000	1.000000
0	9	0035458	0.000000	1.000000
0	9	0045078	0.000000	1.000000
0	9	0032481	0.000000	1.000000
0	9	0005887	0.000000	1.000000
0	9	0032735	0.000000	1.000000
0	9	0032722	0.000000	1.000000
0	9	0032755	0.000000	1.000000
0	9	0009986	0.000000	1.000000
0	9	0003725	0.000000	1.000000
0	9	0034346	0.000000	1.000000
0	9	0097527	0.000000	1.000000
0	9	0006952	0.000000	1.000000
0	9	0007252	0.000000	1.000000
0	9	0043330	0.000000	1.000000
0	9	0045080	0.000000	1.000000
0	9	0045087	0.000000	1.000000
0	9	0043331	0.000000	1.000000
0	9	0042802	0.000000	1.000000
0	9	0034123	0.000000	1.000000
0	9	0051092	0.000000	1.000000
0	9	0008720	0.000000	0.083333
0	9	0098711	0.000000	0.055556
0	9	0009615	0.000000	1.000000
0	9	0034436	0.000000	0.058824
0	9	0014808	0.000000	0.079365
0	9	0007250	0.000000	1.000000
0	9	0050702	0.000000	1.000000
0	9	0032755	0.000000	1.000000
0	9	0006691	0.000000	1.000000
0	9	0032497	0.000000	1.000000
0	9	0032707	0.000000	1.000000
0	9	0002758	0.000000	1.000000
0	9	0000187	0.000000	1.000000
0	9	0045410	0.000000	1.000000
0	9	0031663	0.000000	1.000000
0	9	0045429	0.000000	1.000000
0	9	0046982	0.000000	1.000000
0	9	0007252	0.000000	1.000000
0	9	0005515	0.000000	1.000000
0	9	0002537	0.000000	1.000000
0	9	1900227	0.000000	1.000000
0	9	0048471	0.000000	1.000000
0	9	0001774	0.000000	1.000000
0	9	0009617	0.000000	1.000000
0	9	0010628	0.000000	1.000000
0	9	0005102	0.000000	1.000000
0	9	0001666	0.000000	1.000000
0	9	0050731	0.000000	1.000000
0	9	0032728	0.000000	1.000000
0	9	0051930	0.000000	1.000000
0	9	0010572	0.000000	1.000000
0	9	0046696	0.000000	1.000000
0	9	0140052	0.000000	1.000000
0	9	0032715	0.000000	1.000000
0	9	0060729	0.000000	1.000000
0	9	0051384	0.000000	1.000000
0	9	0005887	0.000000	1.000000
0	9	0009636	0.000000	1.000000
0	9	0120163	0.000000	1.000000
0	9	0050727	0.000000	1.000000
0	9	0070542	0.000000	1.000000
0	9	0051092	0.000000	1.000000
0	9	0032689	0.000000	1.000000
0	9	0016064	0.000000	1.000000
0	9	0001875	0.000000	1.000000
0	9	0009986	0.000000	1.000000
0	9	0031226	0.000000	1.000000
0	9	0002730	0.000000	1.000000
0	9	0006954	0.000000	1.000000
0	9	0006979	0.000000	1.000000
0	9	0060907	0.000000	1.000000
0	9	0038023	0.000000	1.000000
0	9	0071300	0.000000	1.000000
0	9	0043388	0.000000	1.000000
0	9	0050965	0.000000	1.000000
0	9	1901224	0.000000	1.000000
0	9	0032722	0.000000	1.000000
0	9	0032757	0.000000	1.000000
0	9	0002755	0.000000	1.000000
0	9	0032496	0.000000	1.000000
0	9	0032735	0.000000	1.000000
0	9	0051091	0.000000	1.000000
0	9	0050966	0.000000	1.000000
0	9	0045348	0.000000	1.000000
0	9	1900017	0.000000	1.000000
0	9	0032700	0.000000	1.000000
0	9	0045121	0.000000	1.000000
0	9	0043278	0.000000	1.000000
0	9	0046330	0.000000	1.000000
0	9	0043123	0.000000	1.000000
0	9	0003009	0.000000	1.000000
0	9	0032874	0.000000	1.000000
0	9	0071222	0.000000	1.000000
0	9	0071260	0.000000	1.000000
0	9	0032868	0.000000	1.000000
0	9	0042802	0.000000	1.000000
0	9	1903223	0.000000	1.000000
0	9	0009897	0.000000	1.000000
0	9	0050671	0.000000	1.000000
0	9	0032760	0.000000	1.000000
0	9	0032720	0.000000	1.000000
0	9	0070434	0.000000	1.000000
0	9	0042535	0.000000	1.000000
0	9	0045359	0.000000	1.000000
0	9	0032729	0.000000	1.000000
0	9	0045362	0.000000	1.000000
0	9	0071346	0.000000	1.000000
0	9	0070430	0.000000	1.000000
0	9	0045416	0.000000	1.000000
0	9	0070373	0.000000	1.000000
0	9	0043032	0.000000	1.000000
0	9	0032733	0.000000	1.000000
0	9	0035666	0.000000	1.000000
0	9	1903974	0.000000	1.000000
0	9	1904467	0.000000	1.000000
0	9	0002218	0.000000	1.000000
0	9	0045368	0.000000	1.000000
0	9	0050729	0.000000	1.000000
0	9	0045471	0.000000	1.000000
0	9	0045084	0.000000	1.000000
0	9	0043548	0.000000	1.000000
0	9	0050829	0.000000	1.000000
0	9	0051770	0.000000	1.000000
0	9	0071223	0.000000	1.000000
0	9	0050718	0.000000	1.000000
0	9	0042116	0.000000	1.000000
0	9	0002322	0.000000	1.000000
0	9	0014002	0.000000	1.000000
0	9	0045087	0.000000	1.000000
0	9	0045944	0.000000	1.000000
0	9	0043065	0.000000	1.000000
0	9	0032609	0.000000	1.000000
0	9	0032732	0.000000	1.000000
0	9	1904646	0.000000	1.000000
0	9	0002224	0.000000	1.000000
0	9	0045576	0.000000	1.000000
0	9	0032727	0.000000	1.000000
0	9	0005886	0.000000	1.000000
0	9	1903428	0.000000	1.000000
0	9	0043235	0.000000	1.000000
0	9	1990268	0.000000	1.000000
0	9	0008574	0.000000	0.066667
0	9	0005245	0.000000	0.070175
0	9	0001530	0.000000	1.000000
0	9	0032570	0.000000	1.000000
0	9	0070374	0.000000	1.000000
0	9	0005737	0.000000	1.000000
0	9	0030890	0.000000	1.000000
0	9	0036444	0.000000	0.095238
0	9	0032526	0.000000	1.000000
0	9	0014823	0.000000	1.000000
0	9	0005242	0.000000	0.065574
0	9	0008329	0.000000	1.000000
0	9	0045078	0.000000	1.000000
0	9	0045356	0.000000	1.000000
0	9	0035197	0.000000	1.000000
0	9	0032009	0.000000	1.000000
0	9	1901224	0.000000	1.000000
0	9	0045359	0.000000	1.000000
0	9	0003725	0.000000	1.000000
0	9	0006955	0.000000	1.000000
0	9	0003727	0.000000	1.000000
0	9	0005886	0.000000	1.000000
0	9	0002224	0.000000	1.000000
0	9	0032757	0.000000	1.000000
0	9	0043235	0.000000	1.000000
0	9	0007252	0.000000	1.000000
0	9	0001932	0.000000	1.000000
0	9	0005515	0.000000	1.000000
0	9	0007249	0.000000	1.000000
0	9	0005764	0.000000	1.000000
0	9	0032722	0.000000	1.000000
0	9	0005737	0.000000	1.000000
0	9	0045416	0.000000	1.000000
0	9	0005783	0.000000	1.000000
0	9	0098887	0.000000	0.052632
0	9	0051607	0.000000	1.000000
0	9	0007290	0.000000	0.051282
0	9	0034154	0.000000	1.000000
0	9	0005768	0.000000	1.000000
0	9	0032755	0.000000	1.000000
0	9	0001774	0.000000	1.000000
0	9	0008144	0.000000	1.000000
0	9	0005267	0.000000	0.031746
0	9	0048339	0.000000	0.071429
0	9	0034158	0.000000	1.000000
0	9	0009897	0.000000	1.000000
0	9	0045089	0.000000	1.000000
0	9	0032755	0.000000	1.000000
0	9	0045078	0.000000	1.000000
0	9	0045356	0.000000	1.000000
0	9	0003725	0.000000	1.000000
0	9	0009615	0.000000	1.000000
0	9	0007249	0.000000	1.000000
0	9	0001774	0.000000	1.000000
0	9	0008329	0.000000	1.000000
0	9	0008144	0.000000	1.000000
0	9	0005886	0.000000	1.000000
0	9	2000778	0.000000	1.000000
0	9	0005515	0.000000	1.000000
0	9	0042802	0.000000	1.000000
0	9	0002224	0.000000	1.000000
0	9	0050718	0.000000	1.000000
0	9	0032290	0.000000	0.046512
0	9	0003677	0.000000	1.000000
0	9	0003727	0.000000	1.000000
0	9	2001183	0.000000	1.000000
0	9	0001932	0.000000	1.000000
0	9	0045416	0.000000	1.000000
0	9	0051607	0.000000	1.000000
0	9	0006955	0.000000	1.000000
0	9	0021795	0.000000	0.057143
0	9	0045359	0.000000	1.000000
0	9	0003220	0.000000	0.030303
0	9	0006193	0.000000	0.027397
0	9	0045356	0.000000	1.000000
0	9	0010628	0.000000	1.000000
0	9	0034163	0.000000	1.000000
0	9	0032009	0.000000	1.000000
0	9	0051607	0.000000	1.000000
0	9	0051092	0.000000	1.000000
0	9	0005149	0.000000	1.000000
0	9	0032741	0.000000	1.000000
0	9	0002755	0.000000	1.000000
0	9	1901224	0.000000	1.000000
0	9	0050727	0.000000	1.000000
0	9	0016324	0.000000	1.000000
0	9	1901895	0.000000	1.000000
0	9	0002730	0.000000	1.000000
0	9	0032088	0.000000	1.000000
0	9	0036019	0.000000	1.000000
0	9	0032722	0.000000	1.000000
0	9	0034123	0.000000	1.000000
0	9	1902350	0.000000	1.000000
0	9	0045944	0.000000	1.000000
0	9	0071248	0.000000	1.000000
0	9	0032728	0.000000	1.000000
0	9	0002218	0.000000	1.000000
0	9	0050829	0.000000	1.000000
0	9	0001816	0.000000	1.000000
0	9	0002237	0.000000	1.000000
0	9	0005768	0.000000	1.000000
0	9	0035197	0.000000	1.000000
0	9	0045087	0.000000	1.000000
0	9	0001774	0.000000	1.000000
0	9	0043123	0.000000	1.000000
0	9	0043410	0.000000	1.000000
0	9	0032755	0.000000	1.000000
0	9	0045078	0.000000	1.000000
0	9	0032640	0.000000	1.000000
0	9	0001932	0.000000	1.000000
0	9	0005886	0.000000	1.000000
0	9	0043507	0.000000	1.000000
0	9	0007249	0.000000	1.000000
0	9	0045359	0.000000	1.000000
0	9	0005783	0.000000	1.000000
0	9	0005737	0.000000	1.000000
0	9	0030277	0.000000	1.000000
0	9	0010508	0.000000	1.000000
0	9	0050871	0.000000	1.000000
0	9	0030890	0.000000	1.000000
0	9	0032733	0.000000	1.000000
0	9	0005764	0.000000	1.000000
0	9	0034165	0.000000	1.000000
0	9	0032725	0.000000	1.000000
0	9	0071222	0.000000	1.000000
0	9	0016323	0.000000	1.000000
0	9	0032760	0.000000	1.000000
0	9	0006955	0.000000	1.000000
0	9	0045335	0.000000	1.000000
0	9	0045577	0.000000	1.000000
0	9	0034122	0.000000	1.000000
0	9	0045416	0.000000	1.000000
0	9	0032757	0.000000	1.000000
0	9	0002224	0.000000	1.000000
0	9	0050864	0.000000	1.000000
0	9	0009615	0.000000	1.000000
0	9	0051770	0.000000	1.000000
0	9	0032717	0.000000	1.000000
0	9	0002639	0.000000	1.000000
0	9	0045322	0.000000	1.000000
0	9	0008584	0.000000	1.000000
0	9	0032735	0.000000	1.000000
0	9	0032715	0.000000	1.000000
0	9	0007252	0.000000	1.000000
0	9	0071459	0.000000	0.083333
0	9	0008329	0.000000	1.000000
0	9	0016189	0.000000	0.076923
0	9	0005515	0.000000	1.000000
0	9	0061753	0.000000	0.081633
0	9	0070200	0.000000	0.058824
0	9	0048645	0.000000	1.000000
0	9	0001228	0.000000	1.000000
0	9	0000978	0.000000	1.000000
0	9	0042416	0.000000	0.064516
0	9	0008284	0.000000	1.000000
0	9	0048536	0.000000	1.000000
0	9	0006890	0.000000	0.083333
0	9	0048535	0.000000	1.000000
0	9	0030182	0.000000	1.000000
0	9	0045944	0.000000	1.000000
0	9	0007417	0.000000	1.000000
0	9	0045165	0.000000	1.000000
0	9	0046982	0.000000	1.000000
0	9	0043200	0.000000	0.071429
0	9	0016255	0.000000	0.037736
0	9	0007585	0.000000	1.000000
0	9	0007417	0.000000	1.000000
0	9	0002087	0.000000	1.000000
0	9	0001764	0.000000	1.000000
0	9	0005634	0.000000	1.000000
0	9	0005654	0.000000	1.000000
0	9	0045665	0.000000	1.000000
0	9	0048665	0.000000	1.000000
0	9	0005515	0.000000	1.000000
0	9	1902109	0.000000	0.075000
0	9	1901919	0.000000	0.075000
0	9	0004707	0.000000	0.074627
0	9	0030182	0.000000	1.000000
0	9	0001708	0.000000	1.000000
0	9	0032495	0.000000	0.083333
0	9	0007030	0.000000	1.000000
0	9	0006903	0.000000	1.000000
0	9	0030134	0.000000	1.000000
0	9	0070765	0.000000	1.000000
0	9	0006888	0.000000	1.000000
0	9	0005515	0.000000	1.000000
0	9	0030667	0.000000	1.000000
0	9	0035964	0.000000	1.000000
0	9	0043279	0.000000	1.000000
0	9	1902003	0.000000	1.000000
0	9	0005793	0.000000	1.000000
0	9	0019905	0.000000	1.000000
0	9	0005886	0.000000	1.000000
0	9	0044877	0.000000	1.000000
0	9	0005783	0.000000	1.000000
0	9	0005801	0.000000	1.000000
0	9	0006886	0.000000	1.000000
0	9	0005794	0.000000	1.000000
0	9	0051259	0.000000	1.000000
0	9	0042589	0.000000	1.000000
0	9	0048199	0.000000	1.000000
0	9	0016021	0.000000	1.000000
0	9	0043231	0.000000	1.000000
0	9	0001822	0.000000	1.000000
0	9	0032308	0.000000	0.085714
0	9	0046069	0.000000	0.032258
0	9	0045055	0.000000	1.000000
0	9	0030137	0.000000	1.000000
0	9	0030206	0.000000	0.047619
0	9	0006556	0.000000	0.090909
0	9	0006886	0.000000	1.000000
0	9	0005793	0.000000	1.000000
0	9	0006888	0.000000	1.000000
0	9	0001756	0.000000	1.000000
0	9	0043231	0.000000	1.000000
0	9	0035264	0.000000	1.000000
0	9	0001701	0.000000	1.000000
0	9	0001892	0.000000	1.000000
0	9	0005794	0.000000	1.000000
0	9	0030137	0.000000	1.000000
0	9	0032525	0.000000	1.000000
0	9	0001893	0.000000	1.000000
0	9	0060716	0.000000	1.000000
0	9	0050718	0.000000	0.093023
0	9	0007030	0.000000	1.000000
0	9	0005783	0.000000	1.000000
0	9	0032495	0.000000	0.071429
0	9	0030134	0.000000	1.000000
0	9	0042589	0.000000	1.000000
0	9	0016021	0.000000	1.000000
0	9	0001947	0.000000	1.000000
0	9	0010628	0.000000	1.000000
0	9	0048598	0.000000	1.000000
0	9	0001843	0.000000	1.000000
0	9	0006903	0.000000	1.000000
0	9	0036342	0.000000	1.000000
0	9	1902176	0.000000	0.069767
0	9	0005515	0.000000	1.000000
0	9	0001507	0.000000	0.054054
0	9	0016020	0.000000	1.000000
0	9	0030863	0.000000	1.000000
0	9	0005634	0.000000	1.000000
0	9	0030239	0.000000	1.000000
0	9	0070307	0.000000	1.000000
0	9	0030016	0.000000	1.000000
0	9	0005884	0.000000	1.000000
0	9	0005737	0.000000	1.000000
0	9	0030017	0.000000	1.000000
0	9	0008180	0.000000	1.000000
0	9	0005523	0.000000	1.000000
0	9	0005856	0.000000	1.000000
0	9	0008344	0.000000	1.000000
0	9	0003779	0.000000	1.000000
0	9	0006936	0.000000	1.000000
0	9	0001922	0.000000	0.071429
0	9	0005865	0.000000	1.000000
0	9	0022898	0.000000	0.076923
0	9	0051791	0.000000	0.055556
0	9	0034587	0.000000	0.052632
0	9	0051694	0.000000	1.000000
0	9	0005523	0.000000	1.000000
0	9	0030027	0.000000	1.000000
0	9	0051271	0.000000	1.000000
0	9	1901992	0.000000	1.000000
0	9	0030036	0.000000	1.000000
0	9	0051011	0.000000	1.000000
0	9	0005865	0.000000	1.000000
0	9	0001726	0.000000	1.000000
0	9	0030239	0.000000	1.000000
0	9	0031941	0.000000	1.000000
0	9	0048821	0.000000	1.000000
0	9	0006936	0.000000	1.000000
0	9	0030016	0.000000	1.000000
0	9	0035971	0.000000	0.076923
0	9	0006384	0.000000	0.051282
0	9	0071346	0.000000	0.086957
0	9	0001798	0.000000	0.070175
0	9	0005886	0.000000	1.000000
0	9	0008236	0.000000	1.000000
0	9	0050890	0.000000	1.000000
0	9	0005887	0.000000	1.000000
0	9	0006508	0.000000	1.000000
0	9	1900271	0.000000	0.066667
0	9	0005515	0.000000	1.000000
0	9	0070571	0.000000	0.041667
0	9	0090190	0.000000	0.040000
0	9	0035791	0.000000	0.052632
0	9	0030514	0.000000	1.000000
0	9	0016021	0.000000	1.000000
0	9	0006508	0.000000	1.000000
0	9	0004252	0.000000	1.000000
0	9	0045944	0.000000	1.000000
0	9	0097264	0.000000	1.000000
0	9	0006879	0.000000	1.000000
0	9	0042730	0.000000	1.000000
0	9	0000122	0.000000	1.000000
0	9	0033619	0.000000	1.000000
0	9	0055072	0.000000	1.000000
0	9	0008637	0.000000	0.074074
0	9	0045892	0.000000	1.000000
0	9	0005886	0.000000	1.000000
0	9	0005615	0.000000	1.000000
0	9	0007290	0.000000	0.043478
0	9	0016197	0.000000	0.058824
0	9	0060033	0.000000	0.076923
0	9	0051260	0.000000	1.000000
0	9	0031463	0.000000	1.000000
0	9	0005768	0.000000	1.000000
0	9	0016477	0.000000	1.000000
0	9	0004842	0.000000	1.000000
0	9	0017049	0.000000	1.000000
0	9	0005515	0.000000	1.000000
0	9	0043149	0.000000	1.000000
0	9	0051291	0.000000	1.000000
0	9	0045740	0.000000	1.000000
0	9	0042802	0.000000	1.000000
0	9	0006355	0.000000	1.000000
0	9	0005730	0.000000	1.000000
0	9	0030036	0.000000	1.000000
0	9	0019904	0.000000	1.000000
0	9	0043161	0.000000	1.000000
0	9	0006260	0.000000	1.000000
0	9	0005737	0.000000	1.000000
0	9	0016567	0.000000	1.000000
0	9	0000056	0.000000	0.062500
0	9	0010225	0.000000	0.074074
0	9	0006281	0.000000	1.000000
0	9	0035024	0.000000	1.000000
0	9	0055092	0.000000	0.083333
0	9	0045047	0.000000	0.066667
0	9	0044877	0.000000	1.000000
0	9	0005829	0.000000	1.000000
0	9	0030424	0.000000	1.000000
0	9	0005634	0.000000	1.000000
0	9	1902339	0.000000	1.000000
0	9	0043279	0.000000	1.000000
0	9	0042981	0.000000	1.000000
0	9	0043525	0.000000	1.000000
0	9	0051291	0.000000	1.000000
0	9	0000139	0.000000	1.000000
0	9	0005031	0.000000	1.000000
0	9	0019221	0.000000	1.000000
0	9	0010614	0.000000	1.000000
0	9	0002020	0.000000	1.000000
0	9	0006952	0.000000	1.000000
0	9	0001666	0.000000	1.000000
0	9	0003332	0.000000	1.000000
0	9	0032991	0.000000	1.000000
0	9	0005515	0.000000	1.000000
0	9	0045202	0.000000	1.000000
0	9	0005886	0.000000	1.000000
0	9	1903140	0.000000	1.000000
0	9	0050729	0.000000	1.000000
0	9	0042742	0.000000	1.000000
0	9	0006954	0.000000	1.000000
0	9	0005615	0.000000	1.000000
0	9	0009611	0.000000	1.000000
0	9	0045944	0.000000	1.000000
0	9	0032715	0.000000	1.000000
0	9	0002485	0.000000	0.076923
0	9	0042531	0.000000	1.000000
0	9	0071392	0.000000	1.000000
0	9	0008630	0.000000	1.000000
0	9	0033209	0.000000	1.000000
0	9	0010628	0.000000	1.000000
0	9	0007166	0.000000	1.000000
0	9	0050728	0.000000	1.000000
0	9	0043066	0.000000	1.000000
0	9	0072659	0.000000	1.000000
0	9	0010629	0.000000	1.000000
0	9	0006693	0.000000	1.000000
0	9	0005739	0.000000	1.000000
0	9	0045766	0.000000	1.000000
0	9	0009986	0.000000	1.000000
0	9	0032496	0.000000	1.000000
0	9	0003176	0.000000	1.000000
0	9	0043235	0.000000	1.000000
0	9	0043120	0.000000	1.000000
0	9	0042802	0.000000	1.000000
0	9	0043200	0.000000	1.000000
0	9	0002086	0.000000	0.086957
0	9	0003177	0.000000	1.000000
0	9	0045471	0.000000	1.000000
0	9	0045121	0.000000	1.000000
0	9	0032760	0.000000	1.000000
0	9	0005216	0.000000	0.083333
0	9	0043542	0.000000	0.090909
0	9	0005515	0.000000	1.000000
0	9	0045569	0.000000	1.000000
0	9	1902042	0.000000	1.000000
0	9	0009897	0.000000	1.000000
0	9	0060023	0.000000	0.032258
0	9	0060459	0.000000	0.027027
0	9	0046961	0.000000	0.021739
0	9	0070578	0.000000	0.062500
0	9	0009986	0.000000	1.000000
0	9	0030890	0.000000	1.000000
0	9	0042981	0.000000	1.000000
0	9	0009897	0.000000	1.000000
0	9	0005515	0.000000	1.000000
0	9	0042098	0.000000	1.000000
0	9	0043433	0.000000	1.000000
0	9	0005031	0.000000	1.000000
0	9	0050710	0.000000	1.000000
0	9	0045859	0.000000	1.000000
0	9	0005886	0.000000	1.000000
0	9	2001237	0.000000	1.000000
0	9	0035887	0.000000	0.074074
0	9	0047130	0.000000	0.083333
0	9	0006954	0.000000	1.000000
0	9	0051024	0.000000	1.000000
0	9	0070236	0.000000	1.000000
0	9	0046974	0.000000	0.041096
0	9	0006968	0.000000	1.000000
0	9	0045892	0.000000	1.000000
0	9	0061549	0.000000	0.058824
0	9	0042802	0.000000	1.000000
0	9	1901224	0.000000	1.000000
0	9	0002360	0.000000	0.043478
0	9	0045663	0.000000	1.000000
0	9	0043027	0.000000	1.000000
0	9	0005886	0.000000	1.000000
0	9	0005515	0.000000	1.000000
0	9	0000150	0.000000	0.043478
0	9	1901741	0.000000	1.000000
0	9	0005102	0.000000	1.000000
0	9	0031295	0.000000	1.000000
0	9	0010820	0.000000	1.000000
0	9	0050885	0.000000	0.058824
0	9	0007632	0.000000	0.052632
0	9	0001568	0.000000	1.000000
0	9	0071222	0.000000	1.000000
0	9	1900281	0.000000	1.000000
0	9	0070236	0.000000	1.000000
0	9	2000572	0.000000	1.000000
0	9	0070233	0.000000	1.000000
0	9	0035714	0.000000	1.000000
0	9	0045630	0.000000	1.000000
0	9	0032735	0.000000	1.000000
0	9	0002215	0.000000	1.000000
0	9	0042104	0.000000	1.000000
0	9	0005615	0.000000	1.000000
0	9	0050727	0.000000	1.000000
0	9	0035712	0.000000	1.000000
0	9	0001816	0.000000	1.000000
0	9	2000568	0.000000	1.000000
0	9	0032689	0.000000	1.000000
0	9	0046641	0.000000	1.000000
0	9	0045087	0.000000	1.000000
0	9	0035713	0.000000	1.000000
0	9	0050729	0.000000	1.000000
0	9	2001237	0.000000	1.000000
0	9	0043433	0.000000	1.000000
0	9	0051024	0.000000	1.000000
0	9	0071380	0.000000	1.000000
0	9	0045892	0.000000	1.000000
0	9	0050710	0.000000	1.000000
0	9	0009986	0.000000	1.000000
0	9	0002819	0.000000	1.000000
0	9	0043382	0.000000	1.000000
0	9	0009615	0.000000	1.000000
0	9	0035783	0.000000	1.000000
0	9	0032700	0.000000	1.000000
0	9	0050871	0.000000	1.000000
0	9	0005515	0.000000	1.000000
0	9	0043372	0.000000	1.000000
0	9	0045626	0.000000	1.000000
0	9	0032755	0.000000	1.000000
0	9	2000406	0.000000	1.000000
0	9	0032733	0.000000	1.000000
0	9	0032753	0.000000	1.000000
0	9	0002699	0.000000	1.000000
0	9	0002830	0.000000	1.000000
0	9	2000570	0.000000	1.000000
0	9	0032729	0.000000	1.000000
0	9	0032743	0.000000	1.000000
0	9	0071954	0.000000	1.000000
0	9	0032736	0.000000	1.000000
0	9	0032813	0.000000	1.000000
0	9	2000525	0.000000	1.000000
0	9	0042098	0.000000	1.000000
0	9	0002726	0.000000	1.000000
0	9	0005164	0.000000	1.000000
0	9	0045590	0.000000	1.000000
0	9	0006954	0.000000	1.000000
0	9	0035709	0.000000	1.000000
0	9	0002891	0.000000	1.000000
0	9	0002526	0.000000	1.000000
0	9	0008203	0.000000	1.000000
0	9	0019829	0.000000	0.026316
0	9	0007307	0.000000	0.067568
0	9	0035241	0.000000	0.088889
0	9	0034058	0.000000	0.090909
0	9	0099092	0.000000	1.000000
0	9	0005634	0.000000	1.000000
0	9	0035556	0.000000	1.000000
0	9	0098978	0.000000	1.000000
0	9	0005737	0.000000	1.000000
0	9	0023014	0.000000	1.000000
0	9	0048814	0.000000	1.000000
0	9	0046777	0.000000	1.000000
0	9	0031532	0.000000	1.000000
0	9	0072659	0.000000	1.000000
0	9	0007256	0.000000	1.000000
0	9	0005654	0.000000	1.000000
0	9	0055037	0.000000	1.000000
0	9	0004674	0.000000	1.000000
0	9	0004672	0.000000	1.000000
0	9	0098793	0.000000	1.000000
0	9	0005856	0.000000	1.000000
0	9	0032147	0.000000	1.000000
0	9	0098696	0.000000	1.000000
0	9	0050775	0.000000	1.000000
0	9	0007010	0.000000	1.000000
0	9	0000165	0.000000	1.000000
0	9	0005829	0.000000	1.000000
0	9	0030033	0.000000	1.000000
0	9	0015279	0.000000	0.050000
0	9	0048471	0.000000	1.000000
0	9	0005515	0.000000	1.000000
0	9	0001934	0.000000	1.000000
0	9	0052063	0.000000	0.071429
0	9	0031098	0.000000	1.000000
0	9	0016324	0.000000	1.000000
0	9	0006468	0.000000	1.000000
0	9	0048812	0.000000	1.000000
0	9	0001798	0.000000	0.057143
0	9	0008050	0.000000	0.048780
0	9	0004715	0.000000	1.000000
0	9	0042127	0.000000	1.000000
0	9	0046777	0.000000	1.000000
0	9	0030308	0.000000	1.000000
0	9	0005524	0.000000	1.000000
0	9	0046580	0.000000	1.000000
0	9	0030154	0.000000	1.000000
0	9	0016020	0.000000	1.000000
0	9	0005737	0.000000	1.000000
0	9	0038083	0.000000	1.000000
0	9	0004713	0.000000	1.000000
0	9	0005829	0.000000	1.000000
0	9	0017065	0.000000	0.051282
0	9	0030899	0.000000	0.051282
0	9	0048352	0.000000	0.086957
0	9	0034189	0.000000	0.086957
0	9	1904355	0.000000	1.000000
0	9	0000723	0.000000	1.000000
0	9	0090263	0.000000	1.000000
0	9	0048471	0.000000	1.000000
0	9	0035264	0.000000	1.000000
0	9	0000209	0.000000	1.000000
0	9	0070212	0.000000	1.000000
0	9	0019899	0.000000	1.000000
0	9	0005634	0.000000	1.000000
0	9	0040014	0.000000	1.000000
0	9	0070213	0.000000	1.000000
0	9	1990404	0.000000	1.000000
0	9	0000242	0.000000	1.000000
0	9	1904357	0.000000	1.000000
0	9	0005737	0.000000	1.000000
0	9	0005635	0.000000	1.000000
0	9	0003950	0.000000	1.000000
0	9	0070198	0.000000	1.000000
0	9	0006471	0.000000	1.000000
0	9	0047485	0.000000	1.000000
0	9	0030072	0.000000	0.090909
0	9	0051412	0.000000	0.047619
0	9	0051385	0.000000	0.062500
0	9	0043259	0.000000	0.066667
0	9	1905240	0.000000	1.000000
0	9	1990138	0.000000	1.000000
0	9	0031012	0.000000	1.000000
0	9	0001764	0.000000	1.000000
0	9	0045668	0.000000	1.000000
0	9	0043025	0.000000	1.000000
0	9	0002076	0.000000	1.000000
0	9	0009986	0.000000	1.000000
0	9	1990026	0.000000	1.000000
0	9	0007409	0.000000	1.000000
0	9	0005178	0.000000	1.000000
0	9	0033689	0.000000	1.000000
0	9	0098703	0.000000	0.046875
0	9	0070593	0.000000	1.000000
0	9	0043005	0.000000	1.000000
0	9	0047150	0.000000	0.076923
0	9	0042802	0.000000	1.000000
0	9	0097442	0.000000	1.000000
0	9	0007160	0.000000	1.000000
0	9	2001223	0.000000	1.000000
0	9	0043990	0.000000	0.066667
0	9	0030203	0.000000	0.076923
0	9	0043292	0.000000	1.000000
0	9	0019904	0.000000	1.000000
0	9	0007507	0.000000	1.000000
0	9	0055010	0.000000	1.000000
0	9	0010882	0.000000	1.000000
0	9	0019901	0.000000	1.000000
0	9	0031014	0.000000	1.000000
0	9	1990584	0.000000	1.000000
0	9	0006941	0.000000	1.000000
0	9	0097512	0.000000	1.000000
0	9	0003009	0.000000	1.000000
0	9	0005515	0.000000	1.000000
0	9	0030017	0.000000	1.000000
0	9	0006936	0.000000	1.000000
0	9	0051015	0.000000	1.000000
0	9	0005737	0.000000	1.000000
0	9	0001570	0.000000	1.000000
0	9	0060047	0.000000	1.000000
0	9	0005861	0.000000	1.000000
0	9	0001980	0.000000	1.000000
0	9	0060048	0.000000	1.000000
0	9	0003779	0.000000	1.000000
0	9	0006937	0.000000	1.000000
0	9	0030172	0.000000	1.000000
0	9	0030016	0.000000	1.000000
0	9	0006940	0.000000	1.000000
0	9	0048306	0.000000	1.000000
0	9	0019855	0.000000	1.000000
0	9	0006874	0.000000	1.000000
0	9	0032780	0.000000	1.000000
0	9	0007021	0.000000	0.076923
0	9	0032208	0.000000	0.075000
0	9	0006402	0.000000	0.071429
0	9	0015693	0.000000	0.071429
0	9	0035093	0.000000	1.000000
0	9	0007290	0.000000	1.000000
0	9	0006338	0.000000	1.000000
0	9	0000788	0.000000	1.000000
0	9	0072169	0.000000	0.048780
0	9	0010954	0.000000	1.000000
0	9	0003677	0.000000	1.000000
0	9	0007283	0.000000	1.000000
0	9	0005634	0.000000	1.000000
0	9	0000786	0.000000	1.000000
0	9	0001673	0.000000	1.000000
0	9	0071732	0.000000	0.066667
0	9	0008333	0.000000	0.055556
0	9	0098685	0.000000	0.083333
0	9	0016604	0.000000	1.000000
0	9	0036010	0.000000	1.000000
0	9	0016310	0.000000	1.000000
0	9	0033235	0.000000	1.000000
0	9	0031624	0.000000	1.000000
0	9	0005515	0.000000	1.000000
0	9	0006511	0.000000	1.000000
0	9	0035325	0.000000	1.000000
0	9	0007165	0.000000	1.000000
0	9	0019900	0.000000	1.000000
0	9	0043130	0.000000	1.000000
0	9	0048471	0.000000	1.000000
0	9	0031625	0.000000	1.000000
0	9	0019100	0.000000	0.050000
0	9	0005150	0.000000	1.000000
0	9	0021987	0.000000	0.047619
0	9	0033278	0.000000	0.047619
0	9	0032183	0.000000	1.000000
0	9	0048148	0.000000	0.076923
0	9	0030276	0.000000	1.000000
0	9	0005515	0.000000	1.000000
0	9	0005769	0.000000	1.000000
0	9	0016020	0.000000	1.000000
0	9	0005768	0.000000	1.000000
0	9	0005829	0.000000	1.000000
0	9	0005737	0.000000	1.000000
0	9	0006193	0.000000	0.000000
0	9	0150094	0.000000	0.000000
0	9	0071867	0.000000	0.000000
0	9	0002352	0.000000	0.000000
0	9	0001651	0.000000	1.000000
0	9	0005524	0.000000	1.000000
0	9	0009303	0.000000	1.000000
0	9	0031100	0.000000	1.000000
0	9	0005634	0.000000	1.000000
0	9	0097100	0.000000	1.000000
0	9	0005700	0.000000	1.000000
0	9	0008283	0.000000	1.000000
0	9	0000932	0.000000	1.000000
0	9	0005703	0.000000	1.000000
0	9	0009266	0.000000	1.000000
0	9	0071373	0.000000	1.000000
0	9	0019904	0.000000	1.000000
0	9	0001650	0.000000	1.000000
0	9	0003916	0.000000	1.000000
0	9	0010332	0.000000	1.000000
0	9	0006260	0.000000	1.000000
0	9	0044877	0.000000	1.000000
0	9	0003677	0.000000	1.000000
0	9	0018105	0.000000	1.000000
0	9	0043204	0.000000	1.000000
0	9	0003917	0.000000	1.000000
0	9	0002168	0.000000	1.000000
0	9	0005730	0.000000	1.000000
0	9	0045995	0.000000	1.000000
0	9	0003690	0.000000	1.000000
0	9	0009330	0.000000	1.000000
0	9	0007275	0.000000	1.000000
0	9	0031298	0.000000	1.000000
0	9	0005737	0.000000	1.000000
0	9	0006338	0.000000	1.000000
0	9	0006265	0.000000	1.000000
0	9	0004674	0.000000	1.000000
0	9	0030261	0.000000	1.000000
0	9	0005829	0.000000	1.000000
0	9	0007059	0.000000	1.000000
0	9	0003697	0.000000	1.000000
0	9	0040016	0.000000	1.000000
0	9	0003682	0.000000	1.000000
0	9	0032993	0.000000	1.000000
0	9	0048477	0.000000	1.000000
0	9	0000228	0.000000	1.000000
0	9	0031490	0.000000	1.000000
0	9	0005719	0.000000	1.000000
0	9	2000320	0.000000	0.096774
0	9	0051591	0.000000	1.000000
0	9	0000978	0.000000	1.000000
0	9	0032922	0.000000	1.000000
0	9	0043305	0.000000	0.057692
0	9	0032024	0.000000	0.076923
0	9	0060559	0.000000	0.075472
0	9	0005654	0.000000	1.000000
0	9	0030263	0.000000	1.000000
0	9	0042803	0.000000	1.000000
0	9	0007568	0.000000	1.000000
0	9	0005634	0.000000	1.000000
0	9	0009330	0.000000	1.000000
0	9	0005730	0.000000	1.000000
0	9	0003916	0.000000	1.000000
0	9	0008301	0.000000	1.000000
0	9	0007420	0.000000	1.000000
0	9	0003677	0.000000	1.000000
0	9	0045870	0.000000	1.000000
0	9	1905463	0.000000	1.000000
0	9	0008094	0.000000	1.000000
0	9	0021702	0.000000	1.000000
0	9	0043130	0.000000	1.000000
0	9	0005524	0.000000	1.000000
0	9	0010212	0.000000	1.000000
0	9	0000287	0.000000	1.000000
0	9	0042493	0.000000	1.000000
0	9	0008022	0.000000	1.000000
0	9	0043565	0.000000	1.000000
0	9	0006266	0.000000	1.000000
0	9	1990904	0.000000	1.000000
0	9	0045944	0.000000	1.000000
0	9	0005080	0.000000	1.000000
0	9	0040016	0.000000	1.000000
0	9	0021707	0.000000	1.000000
0	9	0006265	0.000000	1.000000
0	9	0071107	0.000000	1.000000
0	9	0003069	0.000000	0.074074
0	9	0044774	0.000000	1.000000
0	9	0005814	0.000000	1.000000
0	9	0019035	0.000000	1.000000
0	9	0002244	0.000000	1.000000
0	9	0003918	0.000000	1.000000
0	9	0006974	0.000000	1.000000
0	9	0032991	0.000000	1.000000
0	9	0007143	0.000000	1.000000
0	9	0003682	0.000000	1.000000
0	9	0043065	0.000000	1.000000
0	9	0008144	0.000000	1.000000
0	9	0000793	0.000000	1.000000
0	9	0046982	0.000000	1.000000
0	9	0042826	0.000000	1.000000
0	9	0005654	0.000000	1.000000
0	9	0042752	0.000000	1.000000
0	9	0007059	0.000000	1.000000
0	9	0000228	0.000000	1.000000
0	9	0000819	0.000000	1.000000
0	9	0030261	0.000000	1.000000
0	9	0061462	0.000000	0.083333
0	9	0051309	0.000000	1.000000
0	9	0005515	0.000000	1.000000
0	9	0000712	0.000000	1.000000
0	9	0016079	0.000000	0.055556
0	9	0019899	0.000000	1.000000
0	9	0015269	0.000000	0.027027
0	9	0006998	0.000000	1.000000
0	9	0051584	0.000000	1.000000
0	9	1900244	0.000000	1.000000
0	9	0048489	0.000000	1.000000
0	9	0008092	0.000000	1.000000
0	9	0005635	0.000000	1.000000
0	9	0051787	0.000000	1.000000
0	9	0044319	0.000000	1.000000
0	9	0072321	0.000000	1.000000
0	9	0071712	0.000000	1.000000
0	9	0005634	0.000000	1.000000
0	9	0008021	0.000000	1.000000
0	9	0006996	0.000000	1.000000
0	9	0005737	0.000000	1.000000
0	9	0045104	0.000000	1.000000
0	9	0016020	0.000000	1.000000
0	9	0034504	0.000000	1.000000
0	9	0005788	0.000000	1.000000
0	9	0051260	0.000000	1.000000
0	9	0043005	0.000000	1.000000
0	9	0000338	0.000000	1.000000
0	9	0043231	0.000000	1.000000
0	9	0019894	0.000000	1.000000
0	9	0031175	0.000000	1.000000
0	9	0042406	0.000000	1.000000
0	9	0031965	0.000000	1.000000
0	9	0099566	0.000000	0.086957
0	9	0016887	0.000000	1.000000
0	9	0071763	0.000000	1.000000
0	9	0005783	0.000000	1.000000
0	9	0030426	0.000000	1.000000
0	9	0030141	0.000000	1.000000
0	9	0007155	0.000000	1.000000
0	9	0061077	0.000000	1.000000
0	9	0007617	0.000000	0.066667
0	9	0030659	0.000000	1.000000
0	9	0006979	0.000000	1.000000
0	9	2000008	0.000000	1.000000
0	9	0005515	0.000000	1.000000
0	9	0003130	0.000000	0.086022
0	9	1900212	0.000000	0.093750
0	9	0005783	0.000000	1.000000
0	9	0051117	0.000000	1.000000
0	9	0090435	0.000000	1.000000
0	9	0007029	0.000000	1.000000
0	9	0005515	0.000000	1.000000
0	9	0001671	0.000000	1.000000
0	9	1901630	0.000000	0.090909
0	9	0003918	0.000000	0.058824
0	9	0032873	0.000000	0.036364
0	9	0032781	0.000000	1.000000
0	9	0072160	0.000000	0.066667
0	9	0046982	0.000000	1.000000
0	9	0045202	0.000000	1.000000
0	9	0098978	0.000000	1.000000
0	9	0042803	0.000000	1.000000
0	9	0005737	0.000000	1.000000
0	9	0005783	0.000000	1.000000
0	9	0005515	0.000000	1.000000
0	9	0006580	0.000000	0.038462
0	9	0048471	0.000000	1.000000
0	9	0005509	0.000000	1.000000
0	9	0008284	0.000000	1.000000
0	9	0072179	0.000000	0.031250
0	9	0051878	0.000000	0.028571
0	9	0042551	0.000000	0.038462
0	9	0046330	0.000000	1.000000
0	9	0046982	0.000000	1.000000
0	9	0043406	0.000000	1.000000
0	9	0005769	0.000000	1.000000
0	9	0042802	0.000000	1.000000
0	9	0048471	0.000000	1.000000
0	9	0005737	0.000000	1.000000
0	9	2001235	0.000000	1.000000
0	9	0042803	0.000000	1.000000
0	9	0031623	0.000000	0.083333
0	9	0007588	0.000000	0.076923
0	9	0010044	0.000000	0.066667
0	9	0000086	0.000000	1.000000
0	9	0090656	0.000000	0.051282
0	9	0048471	0.000000	1.000000
0	9	0042803	0.000000	1.000000
0	9	0046982	0.000000	1.000000
0	9	0005737	0.000000	1.000000
0	9	0048525	0.000000	0.000000
0	9	0021769	0.000000	0.000000
0	9	0060520	0.000000	0.000000
0	9	1900364	0.000000	0.000000
0	9	0005515	0.000000	1.000000
0	9	0005634	0.000000	1.000000
0	9	0006096	0.000000	1.000000
0	9	0016853	0.000000	1.000000
0	9	0006094	0.000000	1.000000
0	9	0004807	0.000000	1.000000
0	9	0005829	0.000000	1.000000
0	9	0006006	0.000000	1.000000
0	9	0019563	0.000000	1.000000
0	9	0046166	0.000000	1.000000
0	9	0042803	0.000000	1.000000
0	9	0010533	0.000000	0.030303
0	9	0019682	0.000000	1.000000
0	9	0031625	0.000000	1.000000
0	9	0032270	0.000000	0.043478
0	9	0043652	0.000000	0.076923
0	9	0005975	0.000000	1.000000
0	9	0007275	0.000000	1.000000
0	9	0033602	0.000000	0.034483
0	9	0008236	0.000000	1.000000
0	9	0007399	0.000000	1.000000
0	9	0042277	0.000000	1.000000
0	9	0006508	0.000000	1.000000
0	9	0043171	0.000000	1.000000
0	9	0008233	0.000000	1.000000
0	9	0007417	0.000000	1.000000
0	9	0007040	0.000000	1.000000
0	9	0045453	0.000000	1.000000
0	9	2000664	0.000000	0.047619
0	9	0005515	0.000000	1.000000
0	9	0005739	0.000000	1.000000
0	9	0008240	0.000000	1.000000
0	9	1903384	0.000000	0.028986
0	9	0005764	0.000000	1.000000
0	9	0004175	0.000000	1.000000
0	9	0050885	0.000000	1.000000
0	9	0060520	0.000000	0.032258
0	9	1901986	0.000000	0.052632
0	9	0005634	0.000000	1.000000
0	9	0005829	0.000000	1.000000
0	9	0019901	0.000000	1.000000
0	9	0000408	0.000000	1.000000
0	9	0005737	0.000000	1.000000
0	9	0002949	0.000000	1.000000
0	9	0031397	0.000000	0.020000
0	9	0120162	0.000000	0.027778
0	9	0035212	0.000000	0.058824
0	9	0051643	0.000000	0.033333
0	9	0042802	0.000000	1.000000
0	9	0005730	0.000000	1.000000
0	9	0003723	0.000000	1.000000
0	9	0005515	0.000000	1.000000
0	9	1990904	0.000000	1.000000
0	9	0000398	0.000000	1.000000
0	9	0043231	0.000000	1.000000
0	9	0048026	0.000000	1.000000
0	9	0005634	0.000000	1.000000
0	9	0070102	0.000000	0.086957
0	9	0048268	0.000000	0.064516
0	9	0060402	0.000000	0.036364
0	9	0021551	0.000000	0.031250
0	9	0070534	0.000000	1.000000
0	9	0046625	0.000000	1.000000
0	9	0034351	0.000000	1.000000
0	9	1903265	0.000000	1.000000
0	9	0031435	0.000000	1.000000
0	9	0032991	0.000000	1.000000
0	9	0045121	0.000000	1.000000
0	9	0043123	0.000000	1.000000
0	9	2001238	0.000000	1.000000
0	9	0051091	0.000000	1.000000
0	9	0019903	0.000000	1.000000
0	9	0009898	0.000000	1.000000
0	9	0097300	0.000000	1.000000
0	9	0007165	0.000000	1.000000
0	9	0097057	0.000000	1.000000
0	9	0002726	0.000000	1.000000
0	9	0032743	0.000000	1.000000
0	9	0051291	0.000000	1.000000
0	9	0034622	0.000000	1.000000
0	9	0042802	0.000000	1.000000
0	9	0007250	0.000000	1.000000
0	9	0051865	0.000000	1.000000
0	9	0090073	0.000000	1.000000
0	9	0005515	0.000000	1.000000
0	9	0004842	0.000000	1.000000
0	9	0005164	0.000000	1.000000
0	9	0042981	0.000000	1.000000
0	9	1990597	0.000000	1.000000
0	9	0012506	0.000000	1.000000
0	9	0046328	0.000000	1.000000
0	9	0044877	0.000000	1.000000
0	9	0070207	0.000000	1.000000
0	9	0000151	0.000000	1.000000
0	9	0035631	0.000000	1.000000
0	9	0033209	0.000000	1.000000
0	9	0019899	0.000000	1.000000
0	9	0051092	0.000000	1.000000
0	9	1990604	0.000000	1.000000
0	9	0005174	0.000000	1.000000
0	9	0071732	0.000000	1.000000
0	9	0030163	0.000000	1.000000
0	9	1903721	0.000000	1.000000
0	9	0031625	0.000000	1.000000
0	9	0060221	0.000000	0.057143
0	9	0043507	0.000000	1.000000
0	9	0043066	0.000000	1.000000
0	9	0031996	0.000000	1.000000
0	9	0005737	0.000000	1.000000
0	9	0019901	0.000000	1.000000
0	9	0051023	0.000000	1.000000
0	9	0005938	0.000000	1.000000
0	9	0005829	0.000000	1.000000
0	9	0021870	0.000000	0.080000
0	9	0070634	0.000000	0.066667
0	9	0098967	0.000000	0.078431
0	9	0031625	0.000000	1.000000
0	9	0035631	0.000000	1.000000
0	9	0005515	0.000000	1.000000
0	9	0031996	0.000000	1.000000
0	9	0009898	0.000000	1.000000
0	9	0048806	0.000000	0.047619
0	9	0007165	0.000000	1.000000
0	9	0043123	0.000000	1.000000
0	9	0032991	0.000000	1.000000
0	9	0005813	0.000000	1.000000
0	9	0005164	0.000000	1.000000
0	9	0005829	0.000000	1.000000
0	9	0051091	0.000000	1.000000
0	9	0051092	0.000000	1.000000
0	9	0042802	0.000000	1.000000
0	9	0035630	0.000000	0.038462
0	9	0008284	0.000000	1.000000
0	9	0019858	0.000000	0.074074
0	9	0000338	0.000000	0.074074
0	9	0000122	0.000000	1.000000
0	9	0048471	0.000000	1.000000
0	9	0007254	0.000000	1.000000
0	9	0005515	0.000000	1.000000
0	9	0000209	0.000000	1.000000
0	9	0005811	0.000000	1.000000
0	9	0006955	0.000000	1.000000
0	9	0045453	0.000000	1.000000
0	9	0031624	0.000000	1.000000
0	9	0031666	0.000000	1.000000
0	9	0071222	0.000000	1.000000
0	9	0032147	0.000000	1.000000
0	9	0019221	0.000000	1.000000
0	9	0032991	0.000000	1.000000
0	9	0046849	0.000000	1.000000
0	9	0043507	0.000000	1.000000
0	9	0070555	0.000000	1.000000
0	9	0005829	0.000000	1.000000
0	9	2000679	0.000000	1.000000
0	9	0045087	0.000000	1.000000
0	9	0043122	0.000000	1.000000
0	9	0042102	0.000000	1.000000
0	9	0031996	0.000000	1.000000
0	9	0045084	0.000000	1.000000
0	9	0019901	0.000000	1.000000
0	9	0045944	0.000000	1.000000
0	9	0048468	0.000000	1.000000
0	9	0009898	0.000000	1.000000
0	9	0070534	0.000000	1.000000
0	9	0045892	0.000000	1.000000
0	9	0050852	0.000000	1.000000
0	9	0005886	0.000000	1.000000
0	9	0001503	0.000000	1.000000
0	9	0005164	0.000000	1.000000
0	9	0030316	0.000000	1.000000
0	9	0007249	0.000000	1.000000
0	9	0031098	0.000000	1.000000
0	9	0043011	0.000000	1.000000
0	9	0071345	0.000000	1.000000
0	9	0035631	0.000000	1.000000
0	9	0007165	0.000000	1.000000
0	9	0042826	0.000000	1.000000
0	9	0051865	0.000000	1.000000
0	9	0010508	0.000000	1.000000
0	9	0042475	0.000000	1.000000
0	9	0019886	0.000000	1.000000
0	9	0031625	0.000000	1.000000
0	9	1901224	0.000000	1.000000
0	9	0005634	0.000000	1.000000
0	9	0042088	0.000000	1.000000
0	9	0051091	0.000000	1.000000
0	9	0051092	0.000000	1.000000
0	9	0007391	0.000000	1.000000
0	9	0008219	0.000000	1.000000
0	9	0051023	0.000000	1.000000
0	9	0050688	0.000000	1.000000
0	9	0002726	0.000000	1.000000
0	9	0043422	0.000000	1.000000
0	9	0050829	0.000000	1.000000
0	9	0061630	0.000000	1.000000
0	9	0048661	0.000000	1.000000
0	9	0043123	0.000000	1.000000
0	9	0042802	0.000000	1.000000
0	9	0004842	0.000000	1.000000
0	9	0045672	0.000000	1.000000
0	9	0031435	0.000000	1.000000
0	9	0001843	0.000000	1.000000
0	9	0032743	0.000000	1.000000
```
