## Supplementary File 3 for "Novel Comparison of Evaluation Metrics for Gene Ontology Classifiers Reveals Drastic Performance Differences": mouseFunc.jacc (part 88 of 93)

```
2	9	0021879	0.400000	0.840000
2	9	0045685	0.400000	0.960000
2	9	0043416	0.400000	0.375000
2	9	0016893	0.400000	0.758621
2	9	0016301	0.400000	0.181818
2	9	0035108	0.400000	0.714286
2	9	0003676	0.400000	0.714286
2	9	0055001	0.400000	0.384615
2	9	0097159	0.400000	0.500000
2	9	0048522	0.400000	0.571429
2	9	0051090	0.400000	0.523810
2	9	0015299	0.400000	0.038462
2	9	0048018	0.400000	0.444444
2	9	0035295	0.400000	0.714286
2	9	0051960	0.400000	0.777778
2	9	0010468	0.400000	1.000000
2	9	0045619	0.400000	0.833333
2	9	0008285	0.400000	0.444444
2	9	0045806	0.400000	0.266667
2	9	0030422	0.400000	1.000000
2	9	0019955	0.400000	0.750000
2	9	0044257	0.400000	0.311111
2	9	2000026	0.400000	0.666667
2	9	0003279	0.400000	0.500000
2	9	0032502	0.400000	0.666667
2	9	0016891	0.400000	0.935484
2	9	0043170	0.400000	0.235294
2	9	0004518	0.400000	0.740741
2	9	0044424	0.400000	0.833333
2	9	0007051	0.400000	0.733333
2	9	0035194	0.400000	0.944444
2	9	0002066	0.400000	0.619048
2	9	0043487	0.400000	0.647059
2	9	0007165	0.400000	0.833333
2	9	0033555	0.400000	0.250000
2	9	0061061	0.400000	0.750000
2	9	0050789	0.400000	0.600000
2	9	0042481	0.400000	0.900000
2	9	0032504	0.400000	0.285714
2	9	0001942	0.400000	1.000000
2	9	0051252	0.400000	1.000000
2	9	0005737	0.400000	1.000000
2	9	0042221	0.400000	0.250000
2	9	1904680	0.400000	0.076923
2	9	0043229	0.400000	0.700000
2	9	0005488	0.400000	0.666667
2	9	0098971	0.400000	0.096154
2	9	0015248	0.400000	0.066667
2	9	0005515	0.400000	1.000000
2	9	1990771	0.400000	0.058824
2	9	0008152	0.400000	0.500000
2	9	0070482	0.400000	0.571429
2	9	0097367	0.400000	0.111111
2	9	0051402	0.400000	0.777778
2	9	1904059	0.400000	0.176471
2	9	0008285	0.400000	0.157895
2	9	0036293	0.400000	0.714286
2	9	0019336	0.400000	0.571429
2	9	0016491	0.400000	0.857143
2	9	0005575	0.400000	0.000000
2	9	0042478	0.400000	0.692308
2	9	0008150	0.400000	0.250000
2	9	0048246	0.400000	0.080000
2	9	0045518	0.400000	0.083333
2	9	1903061	0.400000	0.095238
2	9	0032515	0.400000	0.083333
2	9	0010648	0.400000	0.500000
2	9	0048856	0.400000	0.600000
2	9	0030510	0.400000	0.750000
2	9	0010470	0.400000	0.600000
2	9	0060393	0.400000	0.536585
2	9	0060173	0.400000	1.000000
2	9	0006725	0.400000	0.125000
2	9	0045787	0.400000	0.500000
2	9	0003674	0.400000	0.333333
2	9	0090596	0.400000	0.437500
2	9	0044444	0.400000	0.300000
2	9	0003007	0.400000	0.411765
2	9	0009987	0.400000	0.166667
2	9	1902459	0.400000	0.285714
2	9	0098773	0.400000	0.705882
2	9	0030334	0.400000	0.307692
2	9	0016020	0.400000	0.333333
2	9	0006357	0.400000	0.555556
2	9	0044309	0.400000	0.272727
2	9	0050890	0.400000	0.714286
2	9	0001654	0.400000	0.437500
2	9	0005575	0.400000	0.250000
2	9	0060322	0.400000	0.571429
2	9	0032502	0.400000	0.400000
2	9	0030101	0.400000	0.111111
2	9	0090090	0.400000	1.000000
2	9	0003007	0.400000	0.411765
2	9	0060324	0.400000	0.555556
2	9	0007610	0.400000	0.285714
2	9	1905606	0.400000	0.640000
2	9	1905208	0.400000	0.517241
2	9	0044421	0.400000	0.750000
2	9	0032502	0.400000	0.400000
2	9	0001932	0.400000	0.516129
2	9	0045859	0.400000	0.512195
2	9	0005488	0.400000	0.666667
2	9	0003674	0.400000	0.333333
2	9	0050804	0.400000	0.888889
2	9	0048519	0.400000	0.500000
2	9	0045944	0.400000	0.384615
2	9	0043232	0.400000	0.250000
2	9	0005515	0.400000	1.000000
2	9	0004143	0.400000	0.080000
2	9	1902947	0.400000	0.536585
2	9	0045843	0.400000	0.882353
2	9	0004842	0.400000	0.057143
2	9	0048856	0.400000	0.600000
2	9	0006506	0.400000	0.033898
2	9	0009893	0.400000	0.600000
2	9	0198738	0.400000	0.181818
2	9	0015696	0.400000	0.083333
2	9	0097746	0.400000	0.187500
2	9	0051239	0.400000	0.333333
2	9	0001838	0.400000	0.689655
2	9	0044424	0.400000	0.833333
2	9	0002053	0.400000	0.384615
2	9	0032870	0.400000	0.500000
2	9	0001726	0.400000	0.388889
2	9	1900117	0.400000	0.571429
2	9	1901701	0.400000	0.333333
2	9	0050905	0.400000	0.133333
2	9	0048871	0.400000	0.230769
2	9	0040013	0.400000	0.400000
2	9	0032231	0.400000	0.692308
2	9	0033554	0.400000	0.222222
2	9	0097708	0.400000	0.666667
2	9	0051239	0.400000	0.333333
2	9	0030029	0.400000	0.375000
2	9	0003674	0.400000	0.200000
2	9	0030234	0.400000	0.411765
2	9	0030855	0.400000	0.166667
2	9	0046983	0.400000	0.500000
2	9	0005795	0.400000	0.450000
2	9	0017065	0.400000	0.071429
2	9	0044464	0.400000	0.500000
2	9	0009628	0.400000	0.142857
2	9	0032502	0.400000	0.166667
2	9	1901657	0.400000	0.111111
2	9	0015630	0.400000	0.526316
2	9	0046914	0.400000	0.222222
2	9	0005912	0.400000	0.571429
2	9	0040008	0.400000	0.333333
2	9	0097458	0.400000	0.428571
2	9	0009057	0.400000	0.090909
2	9	0005515	0.400000	0.600000
2	9	0015629	0.400000	0.611111
2	9	0035335	0.400000	0.086957
2	9	0007507	0.400000	0.750000
2	9	0002432	0.400000	0.076923
2	9	0004467	0.400000	0.076923
2	9	0044464	0.400000	0.500000
2	9	0044444	0.400000	0.875000
2	9	0070577	0.400000	0.000000
2	9	0098773	0.400000	0.000000
2	9	1990763	0.400000	0.000000
2	9	0003831	0.400000	0.000000
2	9	0001216	0.400000	0.850000
2	9	0044424	0.400000	0.500000
2	9	0000987	0.400000	0.812500
2	9	0050954	0.400000	0.272727
2	9	0007032	0.400000	0.181818
2	9	0048738	0.400000	0.500000
2	9	0005634	0.400000	1.000000
2	9	0048638	0.400000	0.666667
2	9	0008134	0.400000	0.750000
2	9	0021697	0.400000	0.875000
2	9	0055026	0.400000	0.586207
2	9	0002066	0.400000	0.520000
2	9	0032501	0.400000	0.333333
2	9	0006357	0.400000	1.000000
2	9	0032502	0.400000	0.400000
2	9	0030178	0.400000	0.421053
2	9	0003676	0.400000	0.714286
2	9	0045596	0.400000	1.000000
2	9	0044428	0.400000	0.769231
2	9	0061216	0.400000	0.625000
2	9	0032502	0.400000	0.400000
2	9	0005575	0.400000	0.250000
2	9	0045893	0.400000	0.944444
2	9	0015935	0.400000	0.409091
2	9	0007610	0.400000	0.200000
2	9	0045683	0.400000	0.500000
2	9	0021692	0.400000	0.875000
2	9	0007389	0.400000	0.750000
2	9	0010647	0.400000	0.600000
2	9	0050793	0.400000	0.600000
2	9	0048738	0.400000	0.500000
2	9	0015630	0.400000	0.500000
2	9	0043066	0.400000	0.857143
2	9	0005575	0.400000	0.250000
2	9	0008150	0.400000	0.250000
2	9	0043583	0.400000	0.900000
2	9	0043227	0.400000	0.300000
2	9	0044464	0.400000	0.500000
2	9	0045786	0.400000	0.600000
2	9	0045595	0.400000	0.600000
2	9	0060561	0.400000	0.266667
2	9	0003674	0.400000	0.333333
2	9	0048839	0.400000	1.000000
2	9	0048513	0.400000	0.777778
2	9	0003674	0.400000	0.333333
2	9	0023051	0.400000	0.600000
2	9	1903670	0.400000	0.625000
2	9	0005515	0.400000	1.000000
2	9	0002475	0.400000	0.142857
2	9	0007165	0.400000	0.833333
2	9	0001817	0.400000	0.500000
2	9	1902803	0.400000	0.411765
2	9	0007275	0.400000	0.714286
2	9	0002313	0.400000	0.967742
2	9	2000278	0.400000	0.636364
2	9	0061351	0.400000	0.166667
2	9	0042592	0.400000	0.571429
2	9	0005575	0.400000	0.250000
2	9	0070887	0.400000	0.285714
2	9	0048639	0.400000	0.434783
2	9	0004721	0.400000	0.066667
2	9	0022610	0.400000	0.200000
2	9	0010721	0.400000	0.833333
2	9	2000026	0.400000	0.666667
2	9	0007166	0.400000	0.916667
2	9	0010008	0.400000	0.541667
2	9	0045168	0.400000	0.909091
2	9	0072080	0.400000	0.947368
2	9	0035295	0.400000	0.625000
2	9	0005488	0.400000	0.666667
2	9	0050789	0.400000	0.750000
2	9	0007166	0.400000	0.916667
2	9	0006810	0.400000	0.444444
2	9	0032502	0.400000	0.400000
2	9	0016020	0.400000	0.333333
2	9	0043588	0.400000	0.700000
2	9	0006168	0.400000	0.048780
2	9	0006508	0.400000	0.083333
2	9	0048518	0.400000	0.600000
2	9	0060120	0.400000	0.666667
2	9	0048869	0.400000	0.800000
2	9	0003143	0.400000	0.806452
2	9	0043226	0.400000	0.200000
2	9	0046970	0.400000	0.046512
2	9	0032959	0.400000	0.076923
2	9	0003674	0.400000	0.333333
2	9	0008150	0.400000	0.250000
2	9	0098609	0.400000	0.142857
2	9	0048513	0.400000	0.750000
2	9	0007399	0.400000	1.000000
2	9	0003002	0.400000	0.777778
2	9	0016773	0.400000	0.142857
2	9	0044464	0.400000	0.000000
2	9	0051953	0.400000	0.190476
2	9	0007275	0.400000	0.714286
2	9	0045685	0.400000	0.687500
2	9	0009790	0.400000	0.666667
2	9	0048856	0.400000	0.750000
2	9	0009966	0.400000	0.500000
2	9	0035964	0.400000	0.071429
2	9	0048856	0.400000	0.750000
2	9	0031982	0.400000	0.000000
2	9	0017038	0.400000	0.062500
2	9	0045169	0.400000	0.000000
2	9	0044207	0.400000	0.000000
2	9	0099558	0.400000	0.200000
2	9	0045666	0.400000	0.842105
2	9	0006357	0.400000	1.000000
2	9	0000981	0.400000	0.916667
2	9	0006357	0.400000	1.000000
2	9	0005575	0.400000	0.100000
2	9	0021988	0.400000	0.933333
2	9	0045934	0.400000	0.405405
2	9	1901363	0.400000	0.500000
2	9	0050793	0.400000	0.400000
2	9	0043227	0.400000	0.300000
2	9	0030900	0.400000	0.857143
2	9	0006357	0.400000	1.000000
2	9	0007399	0.400000	0.700000
2	9	0006357	0.400000	1.000000
2	9	0140049	0.400000	0.333333
2	9	0016462	0.400000	0.125000
2	9	0005488	0.400000	0.666667
2	9	0003674	0.400000	0.333333
2	9	0009966	0.400000	0.500000
2	9	0000987	0.400000	0.812500
2	9	0007417	0.400000	0.636364
2	9	0032502	0.400000	0.400000
2	9	0001501	0.400000	0.636364
2	9	0006811	0.400000	0.111111
2	9	0019538	0.400000	0.083333
2	9	0010467	0.400000	0.111111
2	9	0044464	0.400000	0.300000
2	9	0009628	0.400000	0.142857
2	9	0017016	0.400000	0.428571
2	9	0030337	0.400000	0.076923
2	9	1901363	0.400000	0.500000
2	9	0033365	0.400000	0.083333
2	9	0006656	0.400000	0.064516
2	9	0042776	0.400000	0.024691
2	9	0031330	0.400000	0.250000
2	9	0007626	0.400000	0.500000
2	9	0042802	0.400000	0.666667
2	9	2001179	0.400000	0.108108
2	9	0033677	0.400000	0.066667
2	9	0007169	0.400000	0.129032
2	9	0031646	0.400000	0.107143
2	9	0005488	0.400000	0.400000
2	9	0043231	0.400000	0.900000
2	9	0005515	0.400000	0.600000
2	9	0048519	0.400000	0.142857
2	9	1901363	0.400000	0.500000
2	9	0000981	0.400000	0.916667
2	9	0008150	0.400000	0.250000
2	9	0032501	0.400000	0.333333
2	9	0071417	0.400000	0.058824
2	9	1990837	0.400000	0.777778
2	9	0010468	0.400000	0.272727
2	9	0048685	0.400000	0.093333
2	9	0034739	0.400000	0.035088
2	9	0019800	0.400000	0.029412
2	9	0008144	0.400000	0.500000
2	9	0098588	0.400000	0.285714
2	9	0044446	0.400000	0.450000
2	9	0042745	0.400000	0.083333
2	9	0016787	0.400000	0.200000
2	9	0032502	0.400000	0.142857
2	9	0005488	0.400000	0.666667
2	9	0018108	0.400000	0.863636
2	9	0048856	0.400000	0.125000
2	9	0009628	0.400000	0.166667
2	9	0001894	0.400000	0.214286
2	9	0009987	0.400000	0.333333
2	9	0050794	0.400000	0.444444
2	9	0050803	0.400000	0.444444
2	9	0008150	0.400000	0.166667
2	9	0035925	0.400000	0.181818
2	9	0005575	0.400000	0.500000
2	9	0043226	0.400000	0.333333
2	9	0042175	0.400000	0.500000
2	9	0005741	0.400000	0.722222
2	9	0019932	0.400000	0.916667
2	9	0044444	0.400000	0.875000
2	9	0005575	0.400000	0.500000
2	9	0022416	0.400000	0.071429
2	9	0050789	0.400000	0.428571
2	9	0033590	0.400000	0.086957
2	9	0072498	0.400000	0.058824
2	9	0005488	0.400000	0.666667
2	9	0005488	0.400000	0.666667
2	9	0032781	0.400000	0.588235
2	9	0005488	0.400000	0.666667
2	9	0005515	0.400000	1.000000
2	9	0009411	0.400000	0.125000
2	9	0050896	0.400000	0.250000
2	9	0098609	0.400000	0.166667
2	9	0005515	0.400000	1.000000
2	9	1903867	0.400000	0.800000
2	9	0005622	0.400000	0.666667
2	9	0044424	0.400000	0.833333
2	9	0006355	0.400000	0.542857
2	9	0048523	0.400000	0.545455
2	9	0050877	0.400000	0.166667
2	9	0048523	0.400000	0.545455
2	9	0044444	0.400000	0.875000
2	9	0009987	0.400000	0.666667
2	9	0033365	0.400000	0.888889
2	9	0006457	0.400000	1.000000
2	9	0048018	0.400000	0.176471
2	9	0045922	0.400000	0.261905
2	9	0044424	0.400000	0.833333
2	9	0032502	0.400000	0.400000
2	9	0044449	0.400000	0.809524
2	9	0006366	0.400000	0.062500
2	9	1901363	0.400000	0.500000
2	9	0043320	0.400000	0.058824
2	9	0005622	0.400000	0.666667
2	9	0098583	0.400000	0.083333
2	9	0005388	0.400000	0.040816
2	9	0043933	0.400000	0.333333
2	9	0005575	0.400000	0.200000
2	9	0008150	0.400000	0.333333
2	9	0005575	0.400000	0.200000
2	9	0034248	0.400000	0.421053
2	9	0003674	0.400000	0.333333
2	9	0044432	0.400000	0.812500
2	9	0005488	0.400000	0.666667
2	9	0004458	0.400000	0.083333
2	9	0009628	0.400000	0.200000
2	9	0043227	0.400000	0.300000
2	9	0044464	0.400000	0.500000
2	9	0030214	0.400000	0.066667
2	9	0008311	0.400000	0.060606
2	9	0043372	0.400000	0.072727
2	9	0031410	0.400000	0.812500
2	9	0033993	0.400000	0.058824
2	9	0097458	0.400000	0.571429
2	9	1902410	0.400000	0.086957
2	9	0005575	0.400000	0.166667
2	9	0097458	0.400000	0.571429
2	9	0042063	0.400000	0.923077
2	9	0072010	0.400000	0.250000
2	9	0043170	0.400000	0.307692
2	9	2000582	0.400000	0.038462
2	9	0014912	0.400000	0.034483
2	9	0009991	0.400000	0.062500
2	9	0008284	0.400000	0.666667
2	9	0007584	0.400000	0.714286
2	9	0050896	0.400000	0.666667
2	9	0043414	0.400000	0.434783
2	9	0051052	0.400000	0.846154
2	9	0045202	0.400000	0.333333
2	9	0048699	0.400000	0.923077
2	9	0003676	0.400000	0.833333
2	9	0065007	0.400000	0.400000
2	9	0071495	0.400000	0.400000
2	9	0060173	0.400000	0.384615
2	9	0006464	0.400000	0.391304
2	9	0006950	0.400000	0.500000
2	9	0005575	0.400000	0.500000
2	9	0032502	0.400000	0.666667
2	9	0006306	0.400000	1.000000
2	9	0008150	0.400000	0.333333
2	9	0034391	0.400000	0.500000
2	9	0005622	0.400000	0.666667
2	9	0005488	0.400000	0.666667
2	9	0042221	0.400000	0.750000
2	9	0044464	0.400000	0.500000
2	9	0008150	0.400000	0.333333
2	9	0019899	0.400000	0.800000
2	9	0002237	0.400000	0.785714
2	9	0009605	0.400000	0.600000
2	9	1901654	0.400000	0.666667
2	9	0043900	0.400000	0.500000
2	9	0044446	0.400000	0.642857
2	9	0014070	0.400000	0.800000
2	9	0010470	0.400000	0.272727
2	9	0003674	0.400000	0.333333
2	9	0006306	0.400000	1.000000
2	9	0030855	0.400000	0.375000
2	9	0016741	0.400000	0.500000
2	9	0097458	0.400000	0.571429
2	9	0003674	0.400000	0.333333
2	9	0097159	0.400000	0.500000
2	9	0008150	0.400000	0.333333
2	9	0044424	0.400000	0.833333
2	9	0005694	0.400000	0.714286
2	9	0010629	0.400000	1.000000
2	9	0010605	0.400000	0.800000
2	9	0036211	0.400000	0.285714
2	9	0048856	0.400000	0.500000
2	9	0031062	0.400000	0.942857
2	9	0048514	0.400000	0.315789
2	9	0042221	0.400000	0.750000
2	9	0098687	0.400000	0.866667
2	9	0033674	0.400000	0.214286
2	9	0006305	0.400000	0.826087
2	9	0071495	0.400000	0.400000
2	9	0005488	0.400000	0.666667
2	9	0008150	0.400000	0.333333
2	9	0043169	0.400000	0.571429
2	9	0048513	0.400000	0.636364
2	9	0045595	0.400000	0.571429
2	9	0044424	0.400000	0.833333
2	9	0033993	0.400000	0.800000
2	9	0016236	0.400000	0.266667
2	9	0008150	0.400000	0.333333
2	9	0008150	0.400000	0.333333
2	9	0035257	0.400000	0.750000
2	9	0070848	0.400000	0.800000
2	9	0008520	0.400000	0.030303
2	9	0009987	0.400000	0.250000
2	9	0003674	0.400000	0.333333
2	9	0008090	0.400000	0.080000
2	9	1901895	0.400000	0.093023
2	9	0004008	0.400000	0.056604
2	9	0009892	0.400000	0.272727
2	9	0005575	0.400000	0.166667
2	9	0043228	0.400000	0.250000
2	9	0005515	0.400000	1.000000
2	9	0044464	0.400000	0.500000
2	9	0048856	0.400000	0.500000
2	9	0006875	0.400000	0.117647
2	9	0016773	0.400000	0.300000
2	9	0005515	0.400000	1.000000
2	9	0008150	0.400000	0.333333
2	9	0000792	0.400000	1.000000
2	9	0015962	0.400000	0.461538
2	9	0014070	0.400000	0.500000
2	9	0050794	0.400000	0.500000
2	9	0002009	0.400000	0.222222
2	9	0008150	0.400000	0.333333
2	9	0005515	0.400000	1.000000
2	9	0007178	0.400000	0.235294
2	9	0004672	0.400000	0.270833
2	9	1901538	0.400000	0.833333
2	9	0044728	0.400000	0.826087
2	9	0019219	0.400000	0.642857
2	9	0008168	0.400000	1.000000
2	9	0009410	0.400000	0.600000
2	9	0006306	0.400000	1.000000
2	9	0051716	0.400000	0.333333
2	9	0006259	0.400000	0.941176
2	9	0000976	0.400000	0.750000
2	9	0048609	0.400000	0.500000
2	9	0007268	0.400000	0.181818
2	9	0005667	0.400000	0.625000
2	9	0044446	0.400000	0.600000
2	9	0044446	0.400000	0.600000
2	9	0008150	0.400000	0.333333
2	9	0006357	0.400000	0.540541
2	9	0042221	0.400000	0.750000
2	9	0086075	0.400000	0.088889
2	9	0003676	0.400000	0.833333
2	9	0015807	0.400000	0.066667
2	9	0008150	0.400000	0.333333
2	9	0097305	0.400000	0.600000
2	9	0097553	0.400000	0.051724
2	9	0043170	0.400000	0.235294
2	9	0003674	0.400000	0.333333
2	9	0044446	0.400000	0.600000
2	9	0019888	0.400000	0.290323
2	9	1903539	0.400000	0.076923
2	9	0005488	0.400000	0.666667
2	9	0060579	0.400000	0.448276
2	9	0044444	0.400000	0.857143
2	9	0031062	0.400000	0.942857
2	9	0006139	0.400000	0.600000
2	9	0030139	0.400000	0.533333
2	9	1903507	0.400000	0.878788
2	9	0005515	0.400000	1.000000
2	9	0042221	0.400000	0.750000
2	9	0000790	0.400000	0.925926
2	9	0006950	0.400000	0.500000
2	9	0008757	0.400000	0.888889
2	9	0044427	0.400000	0.866667
2	9	0048852	0.400000	0.162791
2	9	0014070	0.400000	0.500000
2	9	0031060	0.400000	0.514286
2	9	0043226	0.400000	0.222222
2	9	0050896	0.400000	0.666667
2	9	0043410	0.400000	0.381818
2	9	0003674	0.400000	0.333333
2	9	0005488	0.400000	0.666667
2	9	0060479	0.400000	0.236842
2	9	0003674	0.400000	0.333333
2	9	0031981	0.400000	0.944444
2	9	0010468	0.400000	0.600000
2	9	0015631	0.400000	0.600000
2	9	0033273	0.400000	0.727273
2	9	0010629	0.400000	0.833333
2	9	0000323	0.400000	0.692308
2	9	0010629	0.400000	0.833333
2	9	0031619	0.400000	0.053191
2	9	0051179	0.400000	0.400000
2	9	0046457	0.400000	0.133333
2	9	0051249	0.400000	0.200000
2	9	0009008	0.400000	0.882353
2	9	0043279	0.400000	0.538462
2	9	0044459	0.400000	0.272727
2	9	0010605	0.400000	0.666667
2	9	0042221	0.400000	0.750000
2	9	0032259	0.400000	0.375000
2	9	0009314	0.400000	0.800000
2	9	0044424	0.400000	0.833333
2	9	0007549	0.400000	0.800000
2	9	0097458	0.400000	0.428571
2	9	0071229	0.400000	0.400000
2	9	0007276	0.400000	0.083333
2	9	0002552	0.400000	0.063492
2	9	0007076	0.400000	0.075949
2	9	0006305	0.400000	0.826087
2	9	0035137	0.400000	0.333333
2	9	0030154	0.400000	0.833333
2	9	0014911	0.400000	0.190476
2	9	0005575	0.400000	0.166667
2	9	0005488	0.400000	0.666667
2	9	0010528	0.400000	0.625000
2	9	1903507	0.400000	0.828571
2	9	0030154	0.400000	0.833333
2	9	0043085	0.400000	0.600000
2	9	0010605	0.400000	0.380952
2	9	0044030	0.400000	0.571429
2	9	0006305	0.400000	0.826087
2	9	0044454	0.400000	0.851852
2	9	0072619	0.400000	0.076923
2	9	0005488	0.400000	0.666667
2	9	0032502	0.400000	0.333333
2	9	0008150	0.400000	0.333333
2	9	0048608	0.400000	0.846154
2	9	0031981	0.400000	0.944444
2	9	0009636	0.400000	0.400000
2	9	0032561	0.400000	0.142857
2	9	0043226	0.400000	0.200000
2	9	0048511	0.400000	0.250000
2	9	0001798	0.400000	0.064516
2	9	0044444	0.400000	0.857143
2	9	0005515	0.400000	1.000000
2	9	0048685	0.400000	0.078947
2	9	0015269	0.400000	0.046512
2	9	0006464	0.400000	0.517241
2	9	0034097	0.400000	0.083333
2	9	0016787	0.400000	0.428571
2	9	0044267	0.400000	0.413793
2	9	2000020	0.400000	0.045455
2	9	0001835	0.400000	0.050000
2	9	0030101	0.400000	0.071429
2	9	0033600	0.400000	0.041667
2	9	0044281	0.400000	0.214286
2	9	0005488	0.400000	0.500000
2	9	1904036	0.400000	0.041667
2	9	0006661	0.400000	0.500000
2	9	0005575	0.400000	0.500000
2	9	0032787	0.400000	0.333333
2	9	0050839	0.400000	0.333333
2	9	0045761	0.400000	0.058824
2	9	0005102	0.400000	0.333333
2	9	0042493	0.400000	0.071429
2	9	0097502	0.400000	0.363636
2	9	0031501	0.400000	0.900000
2	9	0007613	0.400000	0.055556
2	9	0001774	0.400000	0.074074
2	9	0016758	0.400000	0.454545
2	9	0070869	0.400000	0.028571
2	9	0051225	0.400000	0.074074
2	9	0001955	0.400000	0.043478
2	9	0048513	0.400000	0.100000
2	9	0042221	0.400000	0.166667
2	9	0005761	0.400000	0.382353
2	9	0009247	0.400000	0.395833
2	9	0042175	0.400000	0.300000
2	9	0097502	0.400000	0.363636
2	9	0031501	0.400000	0.900000
2	9	0030902	0.400000	0.066667
2	9	1990771	0.400000	0.052632
2	9	1905168	0.400000	0.057143
2	9	2000301	0.400000	0.071429
2	9	0043068	0.400000	0.153846
2	9	0009792	0.400000	0.777778
2	9	0005575	0.400000	0.500000
2	9	0005488	0.400000	0.500000
2	9	0008150	0.400000	0.200000
2	9	0045188	0.400000	0.166667
2	9	0003674	0.400000	0.250000
2	9	0072709	0.400000	0.055556
2	9	0007100	0.400000	0.043478
2	9	0044464	0.400000	0.500000
2	9	0045638	0.400000	0.090909
2	9	0052182	0.400000	0.062500
2	9	0010468	0.400000	0.100000
2	9	0050896	0.400000	0.400000
2	9	0044459	0.400000	0.727273
2	9	0016020	0.400000	1.000000
2	9	0043229	0.400000	0.700000
2	9	0005488	0.400000	0.666667
2	9	0005515	0.400000	1.000000
2	9	0005575	0.400000	0.500000
2	9	0030425	0.400000	0.538462
2	9	0034330	0.400000	0.500000
2	9	0043229	0.400000	0.700000
2	9	0097708	0.400000	0.769231
2	9	0005102	0.400000	0.750000
2	9	0042175	0.400000	0.444444
2	9	0005575	0.400000	0.500000
2	9	0099572	0.400000	0.666667
2	9	0005575	0.400000	0.500000
2	9	0001976	0.400000	0.066667
2	9	0012505	0.400000	0.428571
2	9	0005912	0.400000	0.571429
2	9	0006996	0.400000	0.625000
2	9	0005856	0.400000	0.909091
2	9	0005575	0.400000	0.500000
2	9	0003674	0.400000	0.500000
2	9	0005515	0.400000	1.000000
2	9	0032502	0.400000	0.166667
2	9	0010970	0.400000	0.823529
2	9	0060698	0.400000	0.026316
2	9	0060544	0.400000	0.076923
2	9	0032502	0.400000	0.166667
2	9	0044464	0.400000	0.500000
2	9	0070838	0.400000	0.333333
2	9	0007010	0.400000	0.750000
2	9	0044424	0.400000	0.833333
2	9	0005488	0.400000	0.666667
2	9	0010839	0.400000	0.062500
2	9	0005575	0.400000	0.500000
2	9	0005515	0.400000	1.000000
2	9	0005575	0.400000	0.500000
2	9	0008081	0.400000	0.125000
2	9	0002683	0.400000	0.000000
2	9	0005886	0.400000	0.857143
2	9	0051241	0.400000	0.000000
2	9	0031331	0.400000	0.000000
2	9	0016010	0.400000	0.928571
2	9	0004672	0.400000	0.034483
2	9	1901652	0.400000	0.000000
2	9	0039686	0.400000	0.000000
2	9	2000635	0.400000	0.000000
2	9	0034352	0.400000	0.000000
2	9	0060229	0.400000	0.187500
2	9	0046928	0.400000	0.680000
2	9	1901652	0.400000	0.111111
2	9	0016020	0.400000	0.333333
2	9	0098794	0.400000	0.500000
2	9	0010001	0.400000	0.500000
2	9	0010468	0.400000	0.600000
2	9	0030705	0.400000	0.470588
2	9	0031401	0.400000	0.724138
2	9	0003674	0.400000	0.333333
2	9	0048525	0.400000	0.266667
2	9	1901214	0.400000	0.600000
2	9	0002090	0.400000	0.583333
2	9	0005575	0.400000	0.333333
2	9	0044464	0.400000	0.750000
2	9	0032502	0.400000	0.222222
2	9	0045202	0.400000	0.666667
2	9	0005515	0.400000	1.000000
2	9	0097458	0.400000	0.600000
2	9	0033365	0.400000	0.136364
2	9	0045202	0.400000	0.666667
2	9	0048812	0.400000	1.000000
2	9	0051094	0.400000	0.333333
2	9	0043588	0.400000	0.700000
2	9	0008150	0.400000	0.200000
2	9	0003674	0.400000	0.333333
2	9	0016310	0.400000	0.200000
2	9	0009987	0.400000	0.400000
2	9	0031401	0.400000	0.724138
2	9	0044464	0.400000	0.750000
2	9	0006464	0.400000	0.111111
2	9	0043069	0.400000	0.666667
2	9	0097458	0.400000	0.600000
2	9	0043232	0.400000	0.818182
2	9	0044464	0.400000	0.750000
2	9	1903296	0.400000	0.914894
2	9	0032991	0.400000	0.250000
2	9	0021953	0.400000	0.590909
2	9	0012501	0.400000	0.285714
2	9	0043170	0.400000	0.125000
2	9	0005768	0.400000	0.470588
2	9	0047150	0.400000	0.083333
2	9	0071944	0.400000	0.666667
2	9	0048858	0.400000	0.481481
2	9	1905666	0.400000	0.222222
2	9	0005622	0.400000	0.666667
2	9	0010033	0.400000	0.142857
2	9	0031146	0.400000	0.064516
2	9	0009313	0.400000	0.071429
2	9	0008050	0.400000	0.086957
2	9	0044464	0.400000	0.375000
2	9	0044389	0.400000	0.833333
2	9	0010646	0.400000	0.555556
2	9	0050794	0.400000	0.444444
2	9	0071310	0.400000	0.666667
2	9	0044446	0.400000	0.500000
2	9	0014074	0.400000	0.250000
2	9	0008150	0.400000	0.111111
2	9	0042063	0.400000	0.923077
2	9	0045619	0.400000	0.405405
2	9	1901142	0.400000	0.058824
2	9	0003674	0.400000	0.333333
2	9	0071211	0.400000	0.046512
2	9	0044428	0.400000	0.722222
2	9	2000065	0.400000	0.086957
2	9	0070208	0.400000	0.090909
2	9	1903036	0.400000	0.818182
2	9	0048856	0.400000	0.500000
2	9	0003824	0.400000	0.250000
2	9	0042743	0.400000	0.600000
2	9	0016020	0.400000	0.333333
2	9	0008150	0.400000	0.333333
2	9	0012505	0.400000	0.600000
2	9	0040012	0.400000	0.307692
2	9	0003674	0.400000	0.333333
2	9	0008150	0.400000	0.333333
2	9	0005623	0.400000	0.500000
2	9	0006743	0.400000	0.307692
2	9	0048856	0.400000	0.500000
2	9	0046683	0.400000	0.454545
2	9	0071548	0.400000	0.272727
2	9	0005575	0.400000	0.250000
2	9	0061052	0.400000	0.065574
2	9	0008152	0.400000	0.666667
2	9	0000289	0.400000	0.095238
2	9	0006336	0.400000	0.080000
2	9	0015250	0.400000	0.086957
2	9	0071677	0.400000	0.054795
2	9	0016020	0.400000	0.142857
2	9	0042254	0.400000	0.043478
2	9	0005575	0.400000	0.166667
2	9	0043227	0.400000	0.300000
2	9	0043409	0.400000	0.732143
2	9	0005488	0.400000	0.666667
2	9	0019901	0.400000	0.857143
2	9	0002431	0.400000	0.065789
2	9	0010917	0.400000	0.040000
2	9	0006470	0.400000	1.000000
2	9	0002553	0.400000	0.025974
2	9	0004721	0.400000	1.000000
2	9	0021892	0.400000	0.048780
2	9	0016791	0.400000	0.481481
2	9	0008150	0.400000	0.250000
2	9	0008150	0.400000	0.250000
2	9	0035556	0.400000	0.266667
2	9	0021869	0.400000	0.150000
2	9	0004721	0.400000	1.000000
2	9	2000026	0.400000	0.600000
2	9	0048518	0.400000	0.500000
2	9	0003674	0.400000	0.333333
2	9	0043227	0.400000	0.125000
2	9	0098655	0.400000	0.083333
2	9	0009987	0.400000	0.400000
2	9	0003674	0.400000	0.333333
2	9	0006470	0.400000	1.000000
2	9	0044424	0.400000	0.833333
2	9	0042578	0.400000	0.185185
2	9	0032206	0.400000	0.200000
2	9	0043408	0.400000	0.511628
2	9	0071206	0.400000	0.066667
2	9	0005319	0.400000	0.076923
2	9	0042308	0.400000	0.090909
2	9	0031231	0.400000	0.250000
2	9	0001661	0.400000	0.071429
2	9	0097159	0.400000	0.033333
2	9	0005622	0.400000	0.666667
2	9	0004721	0.400000	0.964286
2	9	0043409	0.400000	0.732143
2	9	0044444	0.400000	0.875000
2	9	0042322	0.400000	0.059701
2	9	0071221	0.400000	0.055556
2	9	2000774	0.400000	0.074627
2	9	0021637	0.400000	0.029412
2	9	1903673	0.400000	0.055556
2	9	0005515	0.400000	1.000000
2	9	0030154	0.400000	0.055556
2	9	0043462	0.400000	0.428571
2	9	0044430	0.400000	0.812500
2	9	0042802	0.400000	0.750000
2	9	0005875	0.400000	0.888889
2	9	0003777	0.400000	0.692308
2	9	0003674	0.400000	0.333333
2	9	0060255	0.400000	0.117647
2	9	0005515	0.400000	1.000000
2	9	0044430	0.400000	0.812500
2	9	0005575	0.400000	0.333333
2	9	0009166	0.400000	0.018868
2	9	1902951	0.400000	0.066667
2	9	0003674	0.400000	0.333333
2	9	0003169	0.400000	0.029412
2	9	0008150	0.400000	0.071429
2	9	0042149	0.400000	0.034483
2	9	0032959	0.400000	0.027778
2	9	0005488	0.400000	0.666667
2	9	0016740	0.400000	0.200000
2	9	0005858	0.400000	0.969697
2	9	0007186	0.400000	0.142857
2	9	1903508	0.400000	0.030303
2	9	0098796	0.400000	0.100000
2	9	0005515	0.400000	1.000000
2	9	0006928	0.400000	0.600000
2	9	0044430	0.400000	0.812500
2	9	0006958	0.400000	0.071429
2	9	0032008	0.400000	0.045455
2	9	0018146	0.400000	0.066667
2	9	0005488	0.400000	0.666667
2	9	0032991	0.400000	0.142857
2	9	0060463	0.400000	0.090909
2	9	0008150	0.400000	0.200000
2	9	0009987	0.400000	0.400000
2	9	0005875	0.400000	0.842105
2	9	0003674	0.400000	0.333333
2	9	0000930	0.400000	0.625000
2	9	0046854	0.400000	0.090909
2	9	0045626	0.400000	0.015385
2	9	0021558	0.400000	0.071429
2	9	0002246	0.400000	0.076923
2	9	0003712	0.400000	0.575758
2	9	0036211	0.400000	0.526316
2	9	0010033	0.400000	0.076923
2	9	0010468	0.400000	0.176471
2	9	0006949	0.400000	0.437500
2	9	0016301	0.400000	0.444444
2	9	0043231	0.400000	0.900000
2	9	0051560	0.400000	0.058824
2	9	0001836	0.400000	0.081633
2	9	0060079	0.400000	0.074074
2	9	0097183	0.400000	0.066667
2	9	0044446	0.400000	0.600000
2	9	0048534	0.400000	0.071429
2	9	0015630	0.400000	0.733333
2	9	0010468	0.400000	0.222222
2	9	0045185	0.400000	0.888889
2	9	0044446	0.400000	0.600000
2	9	2000060	0.400000	0.122449
2	9	0070727	0.400000	0.555556
2	9	0005575	0.400000	0.166667
2	9	0051052	0.400000	0.210526
2	9	0006270	0.400000	0.066667
2	9	0044464	0.400000	0.500000
2	9	0043232	0.400000	0.600000
2	9	0003674	0.400000	0.333333
2	9	0007165	0.400000	0.833333
2	9	0044428	0.400000	0.769231
2	9	0016043	0.400000	0.500000
2	9	0099174	0.400000	0.235294
2	9	2000301	0.400000	0.081633
2	9	0061179	0.400000	0.083333
2	9	0002011	0.400000	0.076923
2	9	0043231	0.400000	0.500000
2	9	0048870	0.400000	0.105263
2	9	0044441	0.400000	0.500000
2	9	0043228	0.400000	0.157895
2	9	0005622	0.400000	0.666667
2	9	0000183	0.400000	0.087719
2	9	0009449	0.400000	0.060606
2	9	0035877	0.400000	0.000000
2	9	0060040	0.400000	0.050000
2	9	0005575	0.400000	0.500000
2	9	0051707	0.400000	0.636364
2	9	0060429	0.400000	0.454545
2	9	0044425	0.400000	0.250000
2	9	0002764	0.400000	0.454545
2	9	0022412	0.400000	0.357143
2	9	0090068	0.400000	0.500000
2	9	0048856	0.400000	0.300000
2	9	0042127	0.400000	0.666667
2	9	0042127	0.400000	0.666667
2	9	0005488	0.400000	0.666667
2	9	0044454	0.400000	0.920000
2	9	0048596	0.400000	0.259259
2	9	0005488	0.400000	0.666667
2	9	0048523	0.400000	0.600000
2	9	0070848	0.400000	0.357143
2	9	0012501	0.400000	0.666667
2	9	0031981	0.400000	0.944444
2	9	0005623	0.400000	0.333333
2	9	0045598	0.400000	0.583333
2	9	0034333	0.400000	0.142857
2	9	0045944	0.400000	1.000000
2	9	0044428	0.400000	0.769231
2	9	0022402	0.400000	0.400000
2	9	0051100	0.400000	0.750000
2	9	0006357	0.400000	0.950000
2	9	0005488	0.400000	0.666667
2	9	1903506	0.400000	0.842105
2	9	0010629	0.400000	0.600000
2	9	0071229	0.400000	0.600000
2	9	0033554	0.400000	0.400000
2	9	0060255	0.400000	0.833333
2	9	0005575	0.400000	0.500000
2	9	0005488	0.400000	0.666667
2	9	0097458	0.400000	0.428571
2	9	0019953	0.400000	0.500000
2	9	0060251	0.400000	0.694444
2	9	0006810	0.400000	0.125000
2	9	0044446	0.400000	0.583333
2	9	0044092	0.400000	0.500000
2	9	0030154	0.400000	0.222222
2	9	0010467	0.400000	0.166667
2	9	0043068	0.400000	0.833333
2	9	0060648	0.400000	0.384615
2	9	0016274	0.400000	0.173077
2	9	0004352	0.400000	0.083333
2	9	0012501	0.400000	0.666667
2	9	0043229	0.400000	0.700000
2	9	1901987	0.400000	0.714286
2	9	0097159	0.400000	0.500000
2	9	0002702	0.400000	0.266667
2	9	0001666	0.400000	0.466667
2	9	1903432	0.400000	0.550000
2	9	0043231	0.400000	0.900000
2	9	0043487	0.400000	0.500000
2	9	0051249	0.400000	0.444444
2	9	1901701	0.400000	0.600000
2	9	0044843	0.400000	0.600000
2	9	0015629	0.400000	0.588235
2	9	0005198	0.400000	0.250000
2	9	0050051	0.400000	0.090909
2	9	0006355	0.400000	1.000000
2	9	0000976	0.400000	0.923077
2	9	0032991	0.400000	1.000000
2	9	0099566	0.400000	0.085714
2	9	0015811	0.400000	0.045455
2	9	1900153	0.400000	0.434783
2	9	0044464	0.400000	0.375000
2	9	0005622	0.400000	0.500000
2	9	0015269	0.400000	0.036364
2	9	0005488	0.400000	0.500000
2	9	0005515	0.400000	0.750000
2	9	0033267	0.400000	0.187500
2	9	0035295	0.400000	0.357143
2	9	0045893	0.400000	0.944444
2	9	0003674	0.400000	0.250000
2	9	0005622	0.400000	0.500000
2	9	0008150	0.400000	0.500000
2	9	0005488	0.400000	0.500000
2	9	0043235	0.400000	0.111111
2	9	0000976	0.400000	0.923077
2	9	0032501	0.400000	0.333333
2	9	0048514	0.400000	0.823529
2	9	0048731	0.400000	0.461538
2	9	0003674	0.400000	0.250000
2	9	0003676	0.400000	0.833333
2	9	1903867	0.400000	0.444444
2	9	0043069	0.400000	0.363636
2	9	0009612	0.400000	0.166667
2	9	0010629	0.400000	0.270270
2	9	1990036	0.400000	0.058824
2	9	0003700	0.400000	1.000000
2	9	0140110	0.400000	0.200000
2	9	0051414	0.400000	0.058824
2	9	0006364	0.400000	0.071429
2	9	0003676	0.400000	0.833333
2	9	0045893	0.400000	0.944444
2	9	0009605	0.400000	0.428571
2	9	0004518	0.400000	0.833333
2	9	0034713	0.400000	0.033333
2	9	0043130	0.400000	0.035714
2	9	2000483	0.400000	0.025641
2	9	0070063	0.400000	0.035714
2	9	0007417	0.400000	0.727273
2	9	0006936	0.400000	0.166667
2	9	0006518	0.400000	0.454545
2	9	0005777	0.400000	0.000000
2	9	0022610	0.400000	0.100000
2	9	0072359	0.400000	0.777778
2	9	0043069	0.400000	0.066667
2	9	0099003	0.400000	0.071429
2	9	0045056	0.400000	0.071429
2	9	0022404	0.400000	0.235294
2	9	0008150	0.400000	0.500000
2	9	0048856	0.400000	0.375000
2	9	0008150	0.400000	0.500000
2	9	0016799	0.400000	0.000000
2	9	0044432	0.400000	0.800000
2	9	0042476	0.400000	0.909091
2	9	0009967	0.400000	0.777778
2	9	0009653	0.400000	0.363636
2	9	0022602	0.400000	0.133333
2	9	1902531	0.400000	0.500000
2	9	0009967	0.400000	0.777778
2	9	0005575	0.400000	0.250000
2	9	0044818	0.400000	0.095238
2	9	0051090	0.400000	0.240000
2	9	0016021	0.400000	0.416667
2	9	0008050	0.400000	0.090909
2	9	0035254	0.400000	0.000000
2	9	0046983	0.400000	0.000000
2	9	0003723	0.400000	0.000000
2	9	0032874	0.400000	0.959184
2	9	0008219	0.400000	0.750000
2	9	0097193	0.400000	0.888889
2	9	0009967	0.400000	0.777778
2	9	0048518	0.400000	0.222222
2	9	0043316	0.400000	0.063830
2	9	0060401	0.400000	0.071429
2	9	0005244	0.400000	0.052632
2	9	0005575	0.400000	0.166667
2	9	0140096	0.400000	0.200000
2	9	0008106	0.400000	0.083333
2	9	0005515	0.400000	1.000000
2	9	0048856	0.400000	0.272727
2	9	0048513	0.400000	0.636364
2	9	0044424	0.400000	0.833333
2	9	0050794	0.400000	0.333333
2	9	0007100	0.400000	0.068966
2	9	0022404	0.400000	0.235294
2	9	0005488	0.400000	0.666667
2	9	0006583	0.400000	0.045455
2	9	0030291	0.400000	0.068966
2	9	0046934	0.400000	0.052632
2	9	0044255	0.400000	0.363636
2	9	0010033	0.400000	0.600000
2	9	0051480	0.400000	0.952381
2	9	0006355	0.400000	0.791667
2	9	0014742	0.400000	0.714286
2	9	0008150	0.400000	0.333333
2	9	0042391	0.400000	0.800000
2	9	0031400	0.400000	0.904762
2	9	0009892	0.400000	0.600000
2	9	0002790	0.400000	0.454545
2	9	0043227	0.400000	0.166667
2	9	0031224	0.400000	0.142857
2	9	0031328	0.400000	0.600000
2	9	1901222	0.400000	0.666667
2	9	0006355	0.400000	0.791667
2	9	0002237	0.400000	0.785714
2	9	0002027	0.400000	0.642857
2	9	0090068	0.400000	0.500000
2	9	0070542	0.400000	0.666667
2	9	0097327	0.400000	0.800000
2	9	0006810	0.400000	0.571429
2	9	0010646	0.400000	0.500000
2	9	0014070	0.400000	0.500000
2	9	0044703	0.400000	0.454545
2	9	0007610	0.400000	0.250000
2	9	0031099	0.400000	0.375000
2	9	0043434	0.400000	0.538462
2	9	0097708	0.400000	0.526316
2	9	0048522	0.400000	0.750000
2	9	0042471	0.400000	0.944444
2	9	0070848	0.400000	0.714286
2	9	0005575	0.400000	0.250000
2	9	0006836	0.400000	0.500000
2	9	0070848	0.400000	0.714286
2	9	0044424	0.400000	0.833333
2	9	0035813	0.400000	0.705882
2	9	0009636	0.400000	0.666667
2	9	0005622	0.400000	0.666667
2	9	0044427	0.400000	0.357143
2	9	0044464	0.400000	0.750000
2	9	0017016	0.400000	0.428571
2	9	0090066	0.400000	0.500000
2	9	0044427	0.400000	0.357143
2	9	0033280	0.400000	0.411765
2	9	0010556	0.400000	0.500000
2	9	0009987	0.400000	0.400000
2	9	0001932	0.400000	0.458333
2	9	0005576	0.400000	0.500000
2	9	0065007	0.400000	0.400000
2	9	0032306	0.400000	0.560000
2	9	0003674	0.400000	0.333333
2	9	0071560	0.400000	1.000000
2	9	0060297	0.400000	0.588235
2	9	0008152	0.400000	0.285714
2	9	0009628	0.400000	0.500000
2	9	0097746	0.400000	0.866667
2	9	0071624	0.400000	0.878788
2	9	0050801	0.400000	0.600000
2	9	0001666	0.400000	1.000000
2	9	0034613	0.400000	0.166667
2	9	0005575	0.400000	0.250000
2	9	0010468	0.400000	0.600000
2	9	0051649	0.400000	0.333333
2	9	0048661	0.400000	1.000000
2	9	0010647	0.400000	0.600000
2	9	0003674	0.400000	0.333333
2	9	0008150	0.400000	0.333333
2	9	0042221	0.400000	0.750000
2	9	0042310	0.400000	1.000000
2	9	0001012	0.400000	0.200000
2	9	0014033	0.400000	0.789474
2	9	0003674	0.400000	0.333333
2	9	0071345	0.400000	0.833333
2	9	0070206	0.400000	0.250000
2	9	0030545	0.400000	0.722222
2	9	0048513	0.400000	0.777778
2	9	0044444	0.400000	0.857143
2	9	0071383	0.400000	0.818182
2	9	0043405	0.400000	0.527273
2	9	0008150	0.400000	0.333333
2	9	0120038	0.400000	0.375000
2	9	0048731	0.400000	0.857143
2	9	0042221	0.400000	0.750000
2	9	0007186	0.400000	1.000000
2	9	0006692	0.400000	0.545455
2	9	0070555	0.400000	0.500000
2	9	0051348	0.400000	0.222222
2	9	0005488	0.400000	0.666667
2	9	0007165	0.400000	0.909091
2	9	0098662	0.400000	0.315789
2	9	0010468	0.400000	0.600000
2	9	0005788	0.400000	0.909091
2	9	0046823	0.400000	0.357143
2	9	0008150	0.400000	0.333333
2	9	0098794	0.400000	0.428571
2	9	0023057	0.400000	0.333333
2	9	0070542	0.400000	0.666667
2	9	0044093	0.400000	0.285714
2	9	0044424	0.400000	0.833333
2	9	0010634	0.400000	0.789474
2	9	0005576	0.400000	0.500000
2	9	0034097	0.400000	0.500000
2	9	0055023	0.400000	0.500000
2	9	0005525	0.400000	0.090909
2	9	0043085	0.400000	0.428571
2	9	0006259	0.400000	0.210526
2	9	0004435	0.400000	0.083333
2	9	0031960	0.400000	0.615385
2	9	0003002	0.400000	0.875000
2	9	0048522	0.400000	0.750000
2	9	0031981	0.400000	0.560000
2	9	0018024	0.400000	0.085106
2	9	0070139	0.400000	0.078431
2	9	0007186	0.400000	0.916667
2	9	0051240	0.400000	0.500000
2	9	0042592	0.400000	0.571429
2	9	0044451	0.400000	0.045455
2	9	0048518	0.400000	0.500000
2	9	0065007	0.400000	0.285714
2	9	1905517	0.400000	0.545455
2	9	0032481	0.400000	0.375000
2	9	0005102	0.400000	0.500000
2	9	0005634	0.400000	0.076923
2	9	0009887	0.400000	0.500000
2	9	0005623	0.400000	0.200000
2	9	0002694	0.400000	0.363636
2	9	0051353	0.400000	0.857143
2	9	0032501	0.400000	0.285714
2	9	0048856	0.400000	0.250000
2	9	0014821	0.400000	0.333333
2	9	1904356	0.400000	0.190476
2	9	0070139	0.400000	0.078431
2	9	0005575	0.400000	0.250000
2	9	0048599	0.400000	0.350000
2	9	0001822	0.400000	0.466667
2	9	0007165	0.400000	0.833333
2	9	0004553	0.400000	0.083333
2	9	0150001	0.400000	0.062500
2	9	0023057	0.400000	0.285714
2	9	0035556	0.400000	0.846154
2	9	0048518	0.400000	0.500000
2	9	0032502	0.400000	0.166667
2	9	0031314	0.400000	0.032258
2	9	0003073	0.400000	0.888889
2	9	0005757	0.400000	0.033333
2	9	0048609	0.400000	0.545455
2	9	0015630	0.400000	0.291667
2	9	0044464	0.400000	0.300000
2	9	0007568	0.400000	1.000000
2	9	0005515	0.400000	1.000000
2	9	0006836	0.400000	0.357143
2	9	0090183	0.400000	0.636364
2	9	0008283	0.400000	0.666667
2	9	0009792	0.400000	0.777778
2	9	0031400	0.400000	0.315789
2	9	0043410	0.400000	0.953488
2	9	0071495	0.400000	0.285714
2	9	0001932	0.400000	0.551724
2	9	0031349	0.400000	0.692308
2	9	0071214	0.400000	0.636364
2	9	0032504	0.400000	0.400000
2	9	0003674	0.400000	0.333333
2	9	0010035	0.400000	0.500000
2	9	0007265	0.400000	0.928571
2	9	0050877	0.400000	0.666667
2	9	0007165	0.400000	0.909091
2	9	0007409	0.400000	0.250000
2	9	0051480	0.400000	0.952381
2	9	0042127	0.400000	0.833333
2	9	0043269	0.400000	0.625000
2	9	0042327	0.400000	0.551724
2	9	1902624	0.400000	0.636364
2	9	0043126	0.400000	0.270270
2	9	0042221	0.400000	0.600000
2	9	0043226	0.400000	0.333333
2	9	0045664	0.400000	0.272727
2	9	0048609	0.400000	0.545455
2	9	0050806	0.400000	0.400000
2	9	0048754	0.400000	0.640000
2	9	0004930	0.400000	1.000000
2	9	0014072	0.400000	0.642857
2	9	0060548	0.400000	0.666667
2	9	0032502	0.400000	0.666667
2	9	0070836	0.400000	0.080000
2	9	0016021	0.400000	0.400000
2	9	0051480	0.400000	0.952381
2	9	0044422	0.400000	0.250000
2	9	0002237	0.400000	0.785714
2	9	0033681	0.400000	0.047619
2	9	0031081	0.400000	0.076923
2	9	0003841	0.400000	0.083333
2	9	0010038	0.400000	0.428571
2	9	0014031	0.400000	0.789474
2	9	0044459	0.400000	0.800000
2	9	0033993	0.400000	0.666667
2	9	0090100	0.400000	0.333333
2	9	0005488	0.400000	0.666667
2	9	0043231	0.400000	0.900000
2	9	0072093	0.400000	0.200000
2	9	0043232	0.400000	0.583333
2	9	0010629	0.400000	0.270270
2	9	0097458	0.400000	0.333333
2	9	0000803	0.400000	0.500000
2	9	0043414	0.400000	0.370370
2	9	0003674	0.400000	0.333333
2	9	0043226	0.400000	0.200000
2	9	0003674	0.400000	0.333333
2	9	0031058	0.400000	0.885714
2	9	0009888	0.400000	0.272727
2	9	0001101	0.400000	0.230769
2	9	0000976	0.400000	0.750000
2	9	0044428	0.400000	0.769231
2	9	0007161	0.400000	0.083333
2	9	0016020	0.400000	0.111111
2	9	0016279	0.400000	0.717391
2	9	0006281	0.400000	0.400000
2	9	0099580	0.400000	0.080000
2	9	0045814	0.400000	0.280000
2	9	0048856	0.400000	0.300000
2	9	1904498	0.400000	0.058824
2	9	0007041	0.400000	0.083333
2	9	0043067	0.400000	0.500000
2	9	0044424	0.400000	0.833333
2	9	0046983	0.400000	0.750000
2	9	0009966	0.400000	0.363636
2	9	0043227	0.400000	0.300000
2	9	0031410	0.400000	0.533333
2	9	0061138	0.400000	0.055556
2	9	0000790	0.400000	0.730769
2	9	0005488	0.400000	0.666667
2	9	0044444	0.400000	0.875000
2	9	0098698	0.400000	0.066667
2	9	0015077	0.400000	0.050000
2	9	0009142	0.400000	0.050000
2	9	0005488	0.400000	0.666667
2	9	0005622	0.400000	0.666667
2	9	0048194	0.400000	0.083333
2	9	0031016	0.400000	0.066667
2	9	0061008	0.400000	0.030303
2	9	0003676	0.400000	0.714286
2	9	0006417	0.400000	0.404255
2	9	0032550	0.400000	0.476190
2	9	0003723	0.400000	0.857143
2	9	0032991	0.400000	0.666667
2	9	0051179	0.400000	0.035714
2	9	0016791	0.400000	0.166667
2	9	0070168	0.400000	0.054545
2	9	1901363	0.400000	0.500000
2	9	1904049	0.400000	0.054795
2	9	0005488	0.400000	0.666667
2	9	0022412	0.400000	0.062500
2	9	0001919	0.400000	0.142857
2	9	0048844	0.400000	0.023810
2	9	2000679	0.400000	0.036364
2	9	0005815	0.400000	0.937500
2	9	0009653	0.400000	0.125000
2	9	0003674	0.400000	0.250000
2	9	0019637	0.400000	0.133333
2	9	0044464	0.400000	0.428571
2	9	0032502	0.400000	0.166667
2	9	0032404	0.400000	0.333333
2	9	0044281	0.400000	0.142857
2	9	0006875	0.400000	0.789474
2	9	0000910	0.400000	0.600000
2	9	0072604	0.400000	0.093023
2	9	0071300	0.400000	0.083333
2	9	0022008	0.400000	0.285714
2	9	0060079	0.400000	0.153846
2	9	0048518	0.400000	0.500000
2	9	0044430	0.400000	0.812500
2	9	0072594	0.400000	0.066667
2	9	0035004	0.400000	0.060606
2	9	0001704	0.400000	0.192308
2	9	0070294	0.400000	0.060606
2	9	0120036	0.400000	0.300000
2	9	0006357	0.400000	0.025641
2	9	0050807	0.400000	0.037037
2	9	0042428	0.400000	0.051282
2	9	0071847	0.400000	0.050000
2	9	0050730	0.400000	1.000000
2	9	0044459	0.400000	0.750000
2	9	0006464	0.400000	0.681818
2	9	0050673	0.400000	0.100000
2	9	0007176	0.400000	0.548387
2	9	0050776	0.400000	0.333333
2	9	0051962	0.400000	0.578947
2	9	0005575	0.400000	0.500000
2	9	0017016	0.400000	0.538462
2	9	0051049	0.400000	0.555556
2	9	0016817	0.400000	0.166667
2	9	0005615	0.400000	1.000000
2	9	0005815	0.400000	0.166667
2	9	0060119	0.400000	0.280000
2	9	0043112	0.400000	0.304348
2	9	0048260	0.400000	0.666667
2	9	0032991	0.400000	0.666667
2	9	0071526	0.400000	0.769231
2	9	0007186	0.400000	0.833333
2	9	0005488	0.400000	0.666667
2	9	0098796	0.400000	0.333333
2	9	0051049	0.400000	0.555556
2	9	0070161	0.400000	0.250000
2	9	0030111	0.400000	0.727273
2	9	0043406	0.400000	1.000000
2	9	0044464	0.400000	0.500000
2	9	0002791	0.400000	0.571429
2	9	0016192	0.400000	0.083333
2	9	0042127	0.400000	0.625000
2	9	0042267	0.400000	0.086957
2	9	0005634	0.400000	0.230769
2	9	0048646	0.400000	0.312500
2	9	0040017	0.400000	0.400000
2	9	0051785	0.400000	0.600000
2	9	0007165	0.400000	0.909091
2	9	0005575	0.400000	0.500000
2	9	0050794	0.400000	0.500000
2	9	0042221	0.400000	0.166667
2	9	0003674	0.400000	0.333333
2	9	0009653	0.400000	0.272727
2	9	0044297	0.400000	0.428571
2	9	1905668	0.400000	0.846154
2	9	0005488	0.400000	0.666667
2	9	0010605	0.400000	0.384615
2	9	0005488	0.400000	0.666667
2	9	0030879	0.400000	0.818182
2	9	0005102	0.400000	0.750000
2	9	0043302	0.400000	0.266667
2	9	0044428	0.400000	0.187500
2	9	0009991	0.400000	0.153846
2	9	0031399	0.400000	0.705882
2	9	0045664	0.400000	0.235294
2	9	2000320	0.400000	0.095890
2	9	0031328	0.400000	0.500000
2	9	1901998	0.400000	0.083333
2	9	0060179	0.400000	0.090909
2	9	0051716	0.400000	0.166667
2	9	0003723	0.400000	0.250000
2	9	0043410	0.400000	0.163265
2	9	0005575	0.400000	0.500000
2	9	0008150	0.400000	0.333333
2	9	0043227	0.400000	0.250000
2	9	0005575	0.400000	0.500000
2	9	0005623	0.400000	0.500000
2	9	0040012	0.400000	0.444444
2	9	0001773	0.400000	0.111111
2	9	0009968	0.400000	0.875000
2	9	0003674	0.400000	0.250000
2	9	0048514	0.400000	0.777778
2	9	0051717	0.400000	0.062500
2	9	0004692	0.400000	0.042553
2	9	1902532	0.400000	0.777778
2	9	0006689	0.400000	0.040816
2	9	0046115	0.400000	0.033333
2	9	0005694	0.400000	0.272727
2	9	0005737	0.400000	0.428571
2	9	1901621	0.400000	0.034483
2	9	0003674	0.400000	0.250000
2	9	0005681	0.400000	0.176471
2	9	0005575	0.400000	0.500000
2	9	0071663	0.400000	0.062500
2	9	1901909	0.400000	0.021739
2	9	0043167	0.400000	0.500000
2	9	0033031	0.400000	0.043478
2	9	0042325	0.400000	0.285714
2	9	0070482	0.400000	0.571429
2	9	0048646	0.400000	0.090909
2	9	0016491	0.400000	0.666667
2	9	0031981	0.400000	0.944444
2	9	0065007	0.400000	0.222222
2	9	1905345	0.400000	0.058824
2	9	0043227	0.400000	0.300000
2	9	0098657	0.400000	0.090909
2	9	0048856	0.400000	0.111111
2	9	0009987	0.400000	0.222222
2	9	0008144	0.400000	0.428571
2	9	0045582	0.400000	0.095238
2	9	0048489	0.400000	0.045455
2	9	0001671	0.400000	0.083333
2	9	0048872	0.400000	0.250000
2	9	0008150	0.400000	0.250000
2	9	0000976	0.400000	0.750000
2	9	0003002	0.400000	0.437500
2	9	0044424	0.400000	0.833333
2	9	0042221	0.400000	0.375000
2	9	0045944	0.400000	1.000000
2	9	0018205	0.400000	0.850000
2	9	2000112	0.400000	0.578947
2	9	0048856	0.400000	0.285714
2	9	0006355	0.400000	1.000000
2	9	0010628	0.400000	0.294118
2	9	0010468	0.400000	0.375000
2	9	0003674	0.400000	0.333333
2	9	0006996	0.400000	0.222222
2	9	0021664	0.400000	0.850000
2	9	0005622	0.400000	0.666667
2	9	0140110	0.400000	0.250000
2	9	0003674	0.400000	0.333333
2	9	0033613	0.400000	0.750000
2	9	0043167	0.400000	0.500000
2	9	0044428	0.400000	0.769231
2	9	0032413	0.400000	0.136364
2	9	0044389	0.400000	0.833333
2	9	0097485	0.400000	0.853659
2	9	0070371	0.400000	0.416667
2	9	0046636	0.400000	0.129032
2	9	0015031	0.400000	0.545455
2	9	0007610	0.400000	0.500000
2	9	0043226	0.400000	0.222222
2	9	0098588	0.400000	0.230769
2	9	0009987	0.400000	0.333333
2	9	0005488	0.400000	0.666667
2	9	0035283	0.400000	0.750000
2	9	0019787	0.400000	0.178571
2	9	1901652	0.400000	0.666667
2	9	0005737	0.400000	1.000000
2	9	0043067	0.400000	0.375000
2	9	0021593	0.400000	0.812500
2	9	0043378	0.400000	0.086957
2	9	0015379	0.400000	0.067797
2	9	0019087	0.400000	0.071429
2	9	0002860	0.400000	0.073171
2	9	0043231	0.400000	0.900000
2	9	0042330	0.400000	0.111111
2	9	0019953	0.400000	0.100000
2	9	0045202	0.400000	0.090909
2	9	0044444	0.400000	0.538462
2	9	0071310	0.400000	0.181818
2	9	0050794	0.400000	0.200000
2	9	0061647	0.400000	0.076923
2	9	0006357	0.400000	1.000000
2	9	0060670	0.400000	0.058824
2	9	1903508	0.400000	0.852941
2	9	0061384	0.400000	0.222222
2	9	0003676	0.400000	0.833333
2	9	0072177	0.400000	0.090909
2	9	0020028	0.400000	0.037037
2	9	1905243	0.400000	0.064516
2	9	0006479	0.400000	0.826087
2	9	0019904	0.400000	0.800000
2	9	0051567	0.400000	0.818182
2	9	0005488	0.400000	0.666667
2	9	0050793	0.400000	0.571429
2	9	0048534	0.400000	0.066667
2	9	0043414	0.400000	0.434783
2	9	0009636	0.400000	0.666667
2	9	0042054	0.400000	0.795455
2	9	0045892	0.400000	1.000000
2	9	0003674	0.400000	0.333333
2	9	0018205	0.400000	0.739130
2	9	0034341	0.400000	0.214286
2	9	0044446	0.400000	0.583333
2	9	0016741	0.400000	0.500000
2	9	0005575	0.400000	0.100000
2	9	0099583	0.400000	0.076923
2	9	0030308	0.400000	0.200000
2	9	1990780	0.400000	0.085714
2	9	0098773	0.400000	0.058824
2	9	0005488	0.400000	0.666667
2	9	0009893	0.400000	0.545455
2	9	0016043	0.400000	0.571429
2	9	0060437	0.400000	0.050000
2	9	1990049	0.400000	0.057143
2	9	0030099	0.400000	0.833333
2	9	0046984	0.400000	1.000000
2	9	0010033	0.400000	0.250000
2	9	0042594	0.400000	0.875000
2	9	0001932	0.400000	0.551724
2	9	0010608	0.400000	0.368421
2	9	0001012	0.400000	0.333333
2	9	0051179	0.400000	0.333333
2	9	0060255	0.400000	0.333333
2	9	0042802	0.400000	0.750000
2	9	0098771	0.400000	0.636364
2	9	0050896	0.400000	0.333333
2	9	0005737	0.400000	1.000000
2	9	0061733	0.400000	0.088235
2	9	0015183	0.400000	0.093023
2	9	0007600	0.400000	0.100000
2	9	0034139	0.400000	0.210526
2	9	0016301	0.400000	0.444444
2	9	0042127	0.400000	0.625000
2	9	0051290	0.400000	0.083333
2	9	0060520	0.400000	0.066667
2	9	0000028	0.400000	0.066667
2	9	0010628	0.400000	0.285714
2	9	0034976	0.400000	0.333333
2	9	0010468	0.400000	0.272727
2	9	0005488	0.400000	0.666667
2	9	1903900	0.400000	0.538462
2	9	0034097	0.400000	0.833333
2	9	1903706	0.400000	0.727273
2	9	0032642	0.400000	0.600000
2	9	0009267	0.400000	0.882353
2	9	0016310	0.400000	0.368421
2	9	0043408	0.400000	0.468085
2	9	0120025	0.400000	0.375000
2	9	0005575	0.400000	0.166667
2	9	0010629	0.400000	0.294118
2	9	0030154	0.400000	0.125000
2	9	0005102	0.400000	0.750000
2	9	0043232	0.400000	0.583333
2	9	0033993	0.400000	0.800000
2	9	0019538	0.400000	0.421053
2	9	0005737	0.400000	1.000000
2	9	0045595	0.400000	0.545455
2	9	0031967	0.400000	0.571429
2	9	0003006	0.400000	0.125000
2	9	0006468	0.400000	1.000000
2	9	0043207	0.400000	0.625000
2	9	1902533	0.400000	0.888889
2	9	0051128	0.400000	0.625000
2	9	0005737	0.400000	1.000000
2	9	0071944	0.400000	0.428571
2	9	0009893	0.400000	0.400000
2	9	0035630	0.400000	0.045455
2	9	0044430	0.400000	0.437500
2	9	0010467	0.400000	0.200000
2	9	0001817	0.400000	0.625000
2	9	0005575	0.400000	0.166667
2	9	0050896	0.400000	0.500000
2	9	0008150	0.400000	0.250000
2	9	0002376	0.400000	0.200000
2	9	0097536	0.400000	0.047619
2	9	0048518	0.400000	0.500000
2	9	0003184	0.400000	0.055556
2	9	0005245	0.400000	0.032258
2	9	0009987	0.400000	0.333333
2	9	0016310	0.400000	0.368421
2	9	0016310	0.400000	0.368421
2	9	0022607	0.400000	0.600000
2	9	0032502	0.400000	0.333333
2	9	0031214	0.400000	0.818182
2	9	1902235	0.400000	1.000000
2	9	0006356	0.400000	0.555556
2	9	0032502	0.400000	0.333333
2	9	0031984	0.400000	0.500000
2	9	0007049	0.400000	0.285714
2	9	0007167	0.400000	0.857143
2	9	0006950	0.400000	0.428571
2	9	0035270	0.400000	0.750000
2	9	0007009	0.400000	0.555556
2	9	0009987	0.400000	0.333333
2	9	0034250	0.400000	0.583333
2	9	0019902	0.400000	0.833333
2	9	0048646	0.400000	0.333333
2	9	0004674	0.400000	1.000000
2	9	0003674	0.400000	0.333333
2	9	0042594	0.400000	0.437500
2	9	0009892	0.400000	0.600000
2	9	0032269	0.400000	0.558824
2	9	0008135	0.400000	0.490566
2	9	0005575	0.400000	0.166667
2	9	0062012	0.400000	0.454545
2	9	0043558	0.400000	0.600000
2	9	0071501	0.400000	0.666667
2	9	0097193	0.400000	0.800000
2	9	0051961	0.400000	0.611111
2	9	0005515	0.400000	1.000000
2	9	0034976	0.400000	1.000000
2	9	0045664	0.400000	0.290323
2	9	0017148	0.400000	1.000000
2	9	0048856	0.400000	0.428571
2	9	0005737	0.400000	1.000000
2	9	0043231	0.400000	0.692308
2	9	0048856	0.400000	0.428571
2	9	0009267	0.400000	0.937500
2	9	0043232	0.400000	0.529412
2	9	0009893	0.400000	0.600000
2	9	0006950	0.400000	0.428571
2	9	0016043	0.400000	0.571429
2	9	0043231	0.400000	0.692308
2	9	0009880	0.400000	0.500000
2	9	0015171	0.400000	0.095238
2	9	0001817	0.400000	0.500000
2	9	2001056	0.400000	0.785714
2	9	0048869	0.400000	0.666667
2	9	0071470	0.400000	0.500000
2	9	0048856	0.400000	0.428571
2	9	0032055	0.400000	1.000000
2	9	0043021	0.400000	0.400000
2	9	0032501	0.400000	0.666667
2	9	0005488	0.400000	0.666667
2	9	0034976	0.400000	1.000000
2	9	0008150	0.400000	0.333333
2	9	0016567	0.400000	0.681818
2	9	0043227	0.400000	0.230769
2	9	1902531	0.400000	0.533333
2	9	0035556	0.400000	0.846154
2	9	0010941	0.400000	0.416667
2	9	0042568	0.400000	0.086957
2	9	0042496	0.400000	0.095238
2	9	0099640	0.400000	0.093023
2	9	0045182	0.400000	0.655172
2	9	0005488	0.400000	0.666667
2	9	0044444	0.400000	0.411765
2	9	0009891	0.400000	0.500000
2	9	0048588	0.400000	0.333333
2	9	0016301	0.400000	0.444444
2	9	1900271	0.400000	0.647059
2	9	0044827	0.400000	0.566667
2	9	0009987	0.400000	0.285714
2	9	0071478	0.400000	0.692308
2	9	0044446	0.400000	0.368421
2	9	1990928	0.400000	0.470588
2	9	0006464	0.400000	0.789474
2	9	0009266	0.400000	0.400000
2	9	1902531	0.400000	0.300000
2	9	0043558	0.400000	1.000000
2	9	0034369	0.400000	0.176471
2	9	0045321	0.400000	0.357143
2	9	0042594	0.400000	0.466667
2	9	1990928	0.400000	0.470588
2	9	0031331	0.400000	0.482759
2	9	0017016	0.400000	0.428571
2	9	0010629	0.400000	0.428571
2	9	0001934	0.400000	0.292308
2	9	0003674	0.400000	0.333333
2	9	0006417	0.400000	0.703704
2	9	0032055	0.400000	0.911111
2	9	1904304	0.400000	0.272727
2	9	0002285	0.400000	0.857143
2	9	0044419	0.400000	0.428571
2	9	0001932	0.400000	0.355556
2	9	0016310	0.400000	0.368421
2	9	0050778	0.400000	0.833333
2	9	0050890	0.400000	0.625000
2	9	0005488	0.400000	0.666667
2	9	0009887	0.400000	0.200000
2	9	0034979	0.400000	0.529412
2	9	0022409	0.400000	0.300000
2	9	0048041	0.400000	0.090909
2	9	1903608	0.400000	0.076923
2	9	1902282	0.400000	0.041667
2	9	0016604	0.400000	0.233333
2	9	0046826	0.400000	0.075472
2	9	0003674	0.400000	0.333333
2	9	0071385	0.400000	0.222222
2	9	0008150	0.400000	0.166667
2	9	0007584	0.400000	0.500000
2	9	0052548	0.400000	0.160000
2	9	0001883	0.400000	0.400000
2	9	0044424	0.400000	0.833333
2	9	0003674	0.400000	0.333333
2	9	0042221	0.400000	0.333333
2	9	0010001	0.400000	0.722222
2	9	0006305	0.400000	0.285714
2	9	0009743	0.400000	0.666667
2	9	0042592	0.400000	0.166667
2	9	0034645	0.400000	0.461538
2	9	1901652	0.400000	0.727273
2	9	0005488	0.400000	0.666667
2	9	0043408	0.400000	0.166667
2	9	0044237	0.400000	0.153846
2	9	0032091	0.400000	0.533333
2	9	0035744	0.400000	0.090909
2	9	0036376	0.400000	0.045455
2	9	0005102	0.400000	0.750000
2	9	0072375	0.400000	0.080000
2	9	0043682	0.400000	0.037037
2	9	0005515	0.400000	0.300000
2	9	0007165	0.400000	0.384615
2	9	0010640	0.400000	0.166667
2	9	0003674	0.400000	0.100000
2	9	0043005	0.400000	0.875000
2	9	0007275	0.400000	0.625000
2	9	0046622	0.400000	0.193548
2	9	0006413	0.400000	1.000000
2	9	0009987	0.400000	0.181818
2	9	0043229	0.400000	0.625000
2	9	0000149	0.400000	0.272727
2	9	0009266	0.400000	0.666667
2	9	0048639	0.400000	0.166667
2	9	0032559	0.400000	0.722222
2	9	0009743	0.400000	0.666667
2	9	0052929	0.400000	0.052632
2	9	0038023	0.400000	0.083333
2	9	0001012	0.400000	0.173913
2	9	0044237	0.400000	0.153846
2	9	0048709	0.400000	0.833333
2	9	0006911	0.400000	0.083333
2	9	0098967	0.400000	0.060000
2	9	0008135	0.400000	1.000000
2	9	0007275	0.400000	0.312500
2	9	0006950	0.400000	0.500000
2	9	0090068	0.400000	0.161290
2	9	0044237	0.400000	0.153846
2	9	0044424	0.400000	0.833333
2	9	0005515	0.400000	0.300000
2	9	0006412	0.400000	1.000000
2	9	0016853	0.400000	0.083333
2	9	0005575	0.400000	0.166667
2	9	0009743	0.400000	0.666667
2	9	0021782	0.400000	0.833333
2	9	0044424	0.400000	0.833333
2	9	0016525	0.400000	0.086957
2	9	0044267	0.400000	0.461538
2	9	0072659	0.400000	0.066667
2	9	0098719	0.400000	0.040000
2	9	0051641	0.400000	0.125000
2	9	0005575	0.400000	0.166667
2	9	0008150	0.400000	0.166667
2	9	0005488	0.400000	0.500000
2	9	0009725	0.400000	0.545455
2	9	0048856	0.400000	0.272727
2	9	0031252	0.400000	0.428571
2	9	0048709	0.400000	0.833333
2	9	0016043	0.400000	0.153846
2	9	0006468	0.400000	0.352941
2	9	0008150	0.400000	0.166667
2	9	0003723	0.400000	0.250000
2	9	0009746	0.400000	0.888889
2	9	0009628	0.400000	0.500000
2	9	0015386	0.400000	0.044444
2	9	0050851	0.400000	0.961538
2	9	1902741	0.400000	0.089286
2	9	0051481	0.400000	0.068966
2	9	0017127	0.400000	0.083333
2	9	0044464	0.400000	0.500000
2	9	0032502	0.400000	0.666667
2	9	0098772	0.400000	0.500000
2	9	0003674	0.400000	0.333333
2	9	0042221	0.400000	0.500000
2	9	0002757	0.400000	0.807692
2	9	0003674	0.400000	0.333333
2	9	0008152	0.400000	0.250000
2	9	0048708	0.400000	1.000000
2	9	0044444	0.400000	0.875000
2	9	0006950	0.400000	0.500000
2	9	0051656	0.400000	0.125000
2	9	0003674	0.400000	0.333333
2	9	0036211	0.400000	0.275862
2	9	0005575	0.400000	0.166667
2	9	0014808	0.400000	0.068493
2	9	0031674	0.400000	0.333333
2	9	0000149	0.400000	0.750000
2	9	0008135	0.400000	0.963636
2	9	0035721	0.400000	0.048780
2	9	0007272	0.400000	0.818182
2	9	0010001	0.400000	0.866667
2	9	0001942	0.400000	0.272727
2	9	0009725	0.400000	0.545455
2	9	0008585	0.400000	0.947368
2	9	0015078	0.400000	0.066667
2	9	0010647	0.400000	0.428571
2	9	0005245	0.400000	0.044444
2	9	0033554	0.400000	0.857143
2	9	0050896	0.400000	0.285714
2	9	0033673	0.400000	0.181818
2	9	0044464	0.400000	0.500000
2	9	0010662	0.400000	0.388889
2	9	0065003	0.400000	0.533333
2	9	0003674	0.400000	0.333333
2	9	0044444	0.400000	0.857143
2	9	0050877	0.400000	0.166667
2	9	0048519	0.400000	0.272727
2	9	0048856	0.400000	0.500000
2	9	0017148	0.400000	0.755556
2	9	0010042	0.400000	0.375000
2	9	0006950	0.400000	0.428571
2	9	0071482	0.400000	0.846154
2	9	0048609	0.400000	0.125000
2	9	0033554	0.400000	0.857143
2	9	0043227	0.400000	0.300000
2	9	0005488	0.400000	0.666667
2	9	0010523	0.400000	0.166667
2	9	0043227	0.400000	0.300000
2	9	0005488	0.400000	0.666667
2	9	0035770	0.400000	0.750000
2	9	0048518	0.400000	0.400000
2	9	0044444	0.400000	0.857143
2	9	1990904	0.400000	0.300000
2	9	0010941	0.400000	0.500000
2	9	0060580	0.400000	0.058824
2	9	0006413	0.400000	0.962963
2	9	0015299	0.400000	0.034483
2	9	0021943	0.400000	0.095238
2	9	0048808	0.400000	0.090909
2	9	0044424	0.400000	0.833333
2	9	0005575	0.400000	0.166667
2	9	0003674	0.400000	0.333333
2	9	0002218	0.400000	0.042857
2	9	0070382	0.400000	0.368421
2	9	0003723	0.400000	0.285714
2	9	0006925	0.400000	0.071429
2	9	0050878	0.400000	0.083333
2	9	0048261	0.400000	0.059701
2	9	0098857	0.400000	0.090909
2	9	0061024	0.400000	0.076923
2	9	0044424	0.400000	0.833333
2	9	0071216	0.400000	0.064516
2	9	0003676	0.400000	0.094340
2	9	0001655	0.400000	0.030303
2	9	0050794	0.400000	0.075472
2	9	0022618	0.400000	0.300000
2	9	0060221	0.400000	0.035714
2	9	0044424	0.400000	0.833333
2	9	0043924	0.400000	0.050000
2	9	0046790	0.400000	0.037037
2	9	0051673	0.400000	0.032258
2	9	0044444	0.400000	0.875000
2	9	0044428	0.400000	0.357143
2	9	0099572	0.400000	0.750000
2	9	0005575	0.400000	0.500000
2	9	0046887	0.400000	0.240000
2	9	0005515	0.400000	1.000000
2	9	0005575	0.400000	0.500000
2	9	0001666	0.400000	0.214286
2	9	0005575	0.400000	0.500000
2	9	0005622	0.400000	0.666667
2	9	0010638	0.400000	0.428571
2	9	0071466	0.400000	0.242424
2	9	0005575	0.400000	0.500000
2	9	0005488	0.400000	0.666667
2	9	0008135	0.400000	0.963636
2	9	0032502	0.400000	0.400000
2	9	0005575	0.400000	0.500000
2	9	0048522	0.400000	0.600000
2	9	0036464	0.400000	1.000000
2	9	0099547	0.400000	0.892857
2	9	0005488	0.400000	0.666667
2	9	0006952	0.400000	0.400000
2	9	0003674	0.400000	0.333333
2	9	0044444	0.400000	0.875000
2	9	0034518	0.400000	0.666667
2	9	0097525	0.400000	0.375000
2	9	0014824	0.400000	0.083333
2	9	0098719	0.400000	0.041667
2	9	0003674	0.400000	0.333333
2	9	0044770	0.400000	0.500000
2	9	0099507	0.400000	0.069767
2	9	0046785	0.400000	0.080000
2	9	0005622	0.400000	0.666667
2	9	0006417	0.400000	1.000000
2	9	1901628	0.400000	0.333333
2	9	0044424	0.400000	0.833333
2	9	0006950	0.400000	0.142857
2	9	0001775	0.400000	0.142857
2	9	0045664	0.400000	0.718750
2	9	0044464	0.400000	0.500000
2	9	0034249	0.400000	0.411765
2	9	0003674	0.400000	0.333333
2	9	2000969	0.400000	0.057971
2	9	0044424	0.400000	0.833333
2	9	0006468	0.400000	0.043478
2	9	0043232	0.400000	0.636364
2	9	0019087	0.400000	0.066667
2	9	0043004	0.400000	0.095238
2	9	0071763	0.400000	0.071429
2	9	0003723	0.400000	0.857143
2	9	0005488	0.400000	0.666667
2	9	0006413	0.400000	0.490909
2	9	0120025	0.400000	0.625000
2	9	0048638	0.400000	0.307692
2	9	0048522	0.400000	0.545455
2	9	0030516	0.400000	0.700000
2	9	0048856	0.400000	0.333333
2	9	0005575	0.400000	0.166667
2	9	0099512	0.400000	0.111111
2	9	1903706	0.400000	0.187500
2	9	0044424	0.400000	0.833333
2	9	0008150	0.400000	0.111111
2	9	0031329	0.400000	0.500000
2	9	0060998	0.400000	0.674419
2	9	0005737	0.400000	1.000000
2	9	0001998	0.400000	0.060241
2	9	0051649	0.400000	0.076923
2	9	0006836	0.400000	0.076923
2	9	1990036	0.400000	0.041667
2	9	0043152	0.400000	0.038462
2	9	0061980	0.400000	0.277778
2	9	0140110	0.400000	0.090909
2	9	0008236	0.400000	0.054054
2	9	1903506	0.400000	0.842105
2	9	0010468	0.400000	0.375000
2	9	0007423	0.400000	0.181818
2	9	0140110	0.400000	0.090909
2	9	0001216	0.400000	0.904762
2	9	0009987	0.400000	0.400000
2	9	0031396	0.400000	0.375000
2	9	0000976	0.400000	0.750000
2	9	0006383	0.400000	0.058824
2	9	0008150	0.400000	0.200000
2	9	0035692	0.400000	0.076923
2	9	0005267	0.400000	0.039216
2	9	0007100	0.400000	0.090909
2	9	0006357	0.400000	1.000000
2	9	1901701	0.400000	0.181818
2	9	0003674	0.400000	0.333333
2	9	0044446	0.400000	0.583333
2	9	0033043	0.400000	0.181818
2	9	0009987	0.400000	0.400000
2	9	0006355	0.400000	0.950000
2	9	0010628	0.400000	0.294118
2	9	0097159	0.400000	0.500000
2	9	1902990	0.400000	0.044444
2	9	2000112	0.400000	0.550000
2	9	0046529	0.400000	0.066667
2	9	0005634	0.400000	1.000000
2	9	0005375	0.400000	0.044444
2	9	0008514	0.400000	0.054054
2	9	0044444	0.400000	0.875000
2	9	0045893	0.400000	1.000000
2	9	0032147	0.400000	0.254237
2	9	0044428	0.400000	0.769231
2	9	0010468	0.400000	0.300000
2	9	0043231	0.400000	0.900000
2	9	0048519	0.400000	0.142857
2	9	0003824	0.400000	0.058824
2	9	0036211	0.400000	0.071429
2	9	0001216	0.400000	0.904762
2	9	0005488	0.400000	0.125000
2	9	0006518	0.400000	0.153846
2	9	0044446	0.400000	0.583333
2	9	0046631	0.400000	0.500000
2	9	1905317	0.400000	0.090909
2	9	0005980	0.400000	0.062500
2	9	0016765	0.400000	0.052632
2	9	1904825	0.400000	0.058824
2	9	0071479	0.400000	0.846154
2	9	2000112	0.400000	0.578947
2	9	0071407	0.400000	0.666667
2	9	0010941	0.400000	0.500000
2	9	0009628	0.400000	0.600000
2	9	0005488	0.400000	0.666667
2	9	0043226	0.400000	0.200000
2	9	0005622	0.400000	0.666667
2	9	0006355	0.400000	1.000000
2	9	0000976	0.400000	0.750000
2	9	0005515	0.400000	1.000000
2	9	0048869	0.400000	0.800000
2	9	0008417	0.400000	0.083333
2	9	0000981	0.400000	1.000000
2	9	0050896	0.400000	0.400000
2	9	0033993	0.400000	0.500000
2	9	0043229	0.400000	0.700000
2	9	0009987	0.400000	0.400000
2	9	0000097	0.400000	0.071429
2	9	0010628	0.400000	0.294118
2	9	0120038	0.400000	0.583333
2	9	0065008	0.400000	0.181818
2	9	0065008	0.400000	0.181818
2	9	1903506	0.400000	0.842105
2	9	0005254	0.400000	0.041667
2	9	0044428	0.400000	0.769231
2	9	0006355	0.400000	1.000000
2	9	1905059	0.400000	0.034884
2	9	0046970	0.400000	0.046512
2	9	1903350	0.400000	0.250000
2	9	0040011	0.400000	0.285714
2	9	0005488	0.400000	0.666667
2	9	0048598	0.400000	0.100000
2	9	0006464	0.400000	0.125000
2	9	0051179	0.400000	0.333333
2	9	0032991	0.400000	0.285714
2	9	0071944	0.400000	0.666667
2	9	0051098	0.400000	0.272727
2	9	0005575	0.400000	0.166667
2	9	0007165	0.400000	0.714286
2	9	0035264	0.400000	0.125000
2	9	0030262	0.400000	0.266667
2	9	0042428	0.400000	0.093750
2	9	0033152	0.400000	0.058824
2	9	0072221	0.400000	0.034483
2	9	0007420	0.400000	0.076923
2	9	0045670	0.400000	0.000000
2	9	0010033	0.400000	0.000000
2	9	0032075	0.400000	0.000000
2	9	1902871	0.400000	0.000000
2	9	1904106	0.400000	0.000000
2	9	0042995	0.400000	0.571429
2	9	1990823	0.400000	0.500000
2	9	0048666	0.400000	0.375000
2	9	0033993	0.400000	0.307692
2	9	0006928	0.400000	0.375000
2	9	0097435	0.400000	0.500000
2	9	0045619	0.400000	0.045455
2	9	0060606	0.400000	0.379310
2	9	0009987	0.400000	0.250000
2	9	0003674	0.400000	0.333333
2	9	0005515	0.400000	1.000000
2	9	1901363	0.400000	0.500000
2	9	0005575	0.400000	0.500000
2	9	0065007	0.400000	0.111111
2	9	0017185	0.400000	0.080000
2	9	0043232	0.400000	0.818182
2	9	0016043	0.400000	0.500000
2	9	0044464	0.400000	0.500000
2	9	0120025	0.400000	0.714286
2	9	0006935	0.400000	0.187500
2	9	0050973	0.400000	0.071429
2	9	0019887	0.400000	0.035714
2	9	0086075	0.400000	0.088235
2	9	0050794	0.400000	0.500000
2	9	0003674	0.400000	0.200000
2	9	0032502	0.400000	0.181818
2	9	0032502	0.400000	0.181818
2	9	0044421	0.400000	0.750000
2	9	0050681	0.400000	0.062500
2	9	0001878	0.400000	0.062500
2	9	0060840	0.400000	0.375000
2	9	0009653	0.400000	0.363636
2	9	0032426	0.400000	0.052632
2	9	0046034	0.400000	0.048780
2	9	0198738	0.400000	0.125000
2	9	0044464	0.400000	0.750000
2	9	0010468	0.400000	0.200000
2	9	0097159	0.400000	0.500000
2	9	0005515	0.400000	1.000000
2	9	0044464	0.400000	0.750000
2	9	0016071	0.400000	0.205128
2	9	0001666	0.400000	0.466667
2	9	0044445	0.400000	0.888889
2	9	0044464	0.400000	0.750000
2	9	0044448	0.400000	0.916667
2	9	0045184	0.400000	0.090909
2	9	0046983	0.400000	0.800000
2	9	0044424	0.400000	0.833333
2	9	0023014	0.400000	0.903226
2	9	0046983	0.400000	0.800000
2	9	0061061	0.400000	0.300000
2	9	0071310	0.400000	0.666667
2	9	0005575	0.400000	0.500000
2	9	0050790	0.400000	0.428571
2	9	0035326	0.400000	0.533333
2	9	0071229	0.400000	0.428571
2	9	0009987	0.400000	0.166667
2	9	0065008	0.400000	0.285714
2	9	0044446	0.400000	0.500000
2	9	0003674	0.400000	0.333333
2	9	0016139	0.400000	0.076923
2	9	0005488	0.400000	0.666667
2	9	0019068	0.400000	0.083333
2	9	0044459	0.400000	0.800000
2	9	0003674	0.400000	0.333333
2	9	0044117	0.400000	0.076923
2	9	0098857	0.400000	0.857143
2	9	0044464	0.400000	0.750000
2	9	0072643	0.400000	0.068966
2	9	0005102	0.400000	0.333333
2	9	0008150	0.400000	0.500000
2	9	0001822	0.400000	0.833333
2	9	0043169	0.400000	0.571429
2	9	0005903	0.400000	1.000000
2	9	0009968	0.400000	0.080000
2	9	0044424	0.400000	0.833333
2	9	2000136	0.400000	0.086957
2	9	0098552	0.400000	0.363636
2	9	0007049	0.400000	0.250000
2	9	0032502	0.400000	0.333333
2	9	0016787	0.400000	0.214286
2	9	0016787	0.400000	0.214286
2	9	0005737	0.400000	1.000000
2	9	0010614	0.400000	0.080000
2	9	0043170	0.400000	0.444444
2	9	0003073	0.400000	0.692308
2	9	0048518	0.400000	0.200000
2	9	0045177	0.400000	1.000000
2	9	0071158	0.400000	0.086957
2	9	1905232	0.400000	0.051282
2	9	2000741	0.400000	0.080000
2	9	0007165	0.400000	0.125000
2	9	0005575	0.400000	0.250000
2	9	0001844	0.400000	0.054545
2	9	0009132	0.400000	0.633333
2	9	0034654	0.400000	0.666667
2	9	0016787	0.400000	0.428571
2	9	0016817	0.400000	0.571429
2	9	1990428	0.400000	0.023810
2	9	0022414	0.400000	0.031250
2	9	1903751	0.400000	0.012987
2	9	0031490	0.400000	0.071429
2	9	0031410	0.400000	0.071429
2	9	0018958	0.400000	0.642857
2	9	0009893	0.400000	0.545455
2	9	0051049	0.400000	0.272727
2	9	0003676	0.400000	0.833333
2	9	0005575	0.400000	0.166667
2	9	0048545	0.400000	0.235294
2	9	0044428	0.400000	0.769231
2	9	0002064	0.400000	0.538462
2	9	0003677	0.400000	1.000000
2	9	0044424	0.400000	0.833333
2	9	0003674	0.400000	0.333333
2	9	0055065	0.400000	0.818182
2	9	0003006	0.400000	0.263158
2	9	0005515	0.400000	1.000000
2	9	0045964	0.400000	0.760000
2	9	0005515	0.400000	1.000000
2	9	0045892	0.400000	0.945946
2	9	0009987	0.400000	0.400000
2	9	0044464	0.400000	0.500000
2	9	0006355	0.400000	0.950000
2	9	0002520	0.400000	0.727273
2	9	0003824	0.400000	0.250000
2	9	0030323	0.400000	0.818182
2	9	0003674	0.400000	0.333333
2	9	0050953	0.400000	0.857143
2	9	0043228	0.400000	0.181818
2	9	0010557	0.400000	0.352941
2	9	0005313	0.400000	0.055556
2	9	0043167	0.400000	0.500000
2	9	0032502	0.400000	0.400000
2	9	0015031	0.400000	0.066667
2	9	0071840	0.400000	0.333333
2	9	0005488	0.400000	0.666667
2	9	0032501	0.400000	0.500000
2	9	0003014	0.400000	0.375000
2	9	0000055	0.400000	0.044444
2	9	0001701	0.400000	0.473684
2	9	0045445	0.400000	0.800000
2	9	0005267	0.400000	0.039216
2	9	0006996	0.400000	0.833333
2	9	0044430	0.400000	0.437500
2	9	0072425	0.400000	0.160714
2	9	0003723	0.400000	0.714286
2	9	0009713	0.400000	0.720000
2	9	0090160	0.400000	0.055556
2	9	1902653	0.400000	0.225806
2	9	0099091	0.400000	0.315789
2	9	0044424	0.400000	0.333333
2	9	0072176	0.400000	0.714286
2	9	0044422	0.400000	0.200000
2	9	0004672	0.400000	0.870968
2	9	0005622	0.400000	0.375000
2	9	0004713	0.400000	1.000000
2	9	0050789	0.400000	0.600000
2	9	0001763	0.400000	0.600000
2	9	0008150	0.400000	0.200000
2	9	0030308	0.400000	0.333333
2	9	0031399	0.400000	0.705882
2	9	0006793	0.400000	0.714286
2	9	0004888	0.400000	0.166667
2	9	0097458	0.400000	0.571429
2	9	0032502	0.400000	0.200000
2	9	0008150	0.400000	0.200000
2	9	0003823	0.400000	0.500000
2	9	0097708	0.400000	0.214286
2	9	0031399	0.400000	0.705882
2	9	0007165	0.400000	0.769231
2	9	0031294	0.400000	0.272727
2	9	0048523	0.400000	0.375000
2	9	0005575	0.400000	0.333333
2	9	0044424	0.400000	0.333333
2	9	0043229	0.400000	0.272727
2	9	0043409	0.400000	0.523810
2	9	0007166	0.400000	0.846154
2	9	0098794	0.400000	0.428571
2	9	1901701	0.400000	0.235294
2	9	0097447	0.400000	0.777778
2	9	0042325	0.400000	0.529412
2	9	0042981	0.400000	0.583333
2	9	0005575	0.400000	0.333333
2	9	0005575	0.400000	0.333333
2	9	1902531	0.400000	0.391304
2	9	0098657	0.400000	0.111111
2	9	0050896	0.400000	0.166667
2	9	0004672	0.400000	0.870968
2	9	0048609	0.400000	0.142857
2	9	0005244	0.400000	0.052632
2	9	0006611	0.400000	0.038462
2	9	0072659	0.400000	0.071429
2	9	0051385	0.400000	0.090909
2	9	0004672	0.400000	0.870968
2	9	0006796	0.400000	0.857143
2	9	0030001	0.400000	0.100000
2	9	1901568	0.400000	0.222222
2	9	0097458	0.400000	0.571429
2	9	0010001	0.400000	0.458333
2	9	0000785	0.400000	0.411765
2	9	0032989	0.400000	0.900000
2	9	0099699	0.400000	0.818182
2	9	0005575	0.400000	0.500000
2	9	0008037	0.400000	0.250000
2	9	0031175	0.400000	0.909091
2	9	0010977	0.400000	0.866667
2	9	0005515	0.400000	1.000000
2	9	0048514	0.400000	0.875000
2	9	0030900	0.400000	0.857143
2	9	0009653	0.400000	0.600000
2	9	0043168	0.400000	0.400000
2	9	1905477	0.400000	0.733333
2	9	0003674	0.400000	0.333333
2	9	0005575	0.400000	0.500000
2	9	0051234	0.400000	0.166667
2	9	0007611	0.400000	1.000000
2	9	0007165	0.400000	0.769231
2	9	0003674	0.400000	0.333333
2	9	0003886	0.400000	0.250000
2	9	0031224	0.400000	0.333333
2	9	0006935	0.400000	0.175000
2	9	0050804	0.400000	0.727273
2	9	0043229	0.400000	0.700000
2	9	0007409	0.400000	0.861111
2	9	0050806	0.400000	0.764706
2	9	0032651	0.400000	0.235294
2	9	0016310	0.400000	1.000000
2	9	0048169	0.400000	0.916667
2	9	0044425	0.400000	0.285714
2	9	0048839	0.400000	0.583333
2	9	0031400	0.400000	0.724138
2	9	0010468	0.400000	0.600000
2	9	0060284	0.400000	0.312500
2	9	0018108	0.400000	1.000000
2	9	0048813	0.400000	0.837838
2	9	0003674	0.400000	0.333333
2	9	0090596	0.400000	0.818182
2	9	0016043	0.400000	0.500000
2	9	0044464	0.400000	0.500000
2	9	0007166	0.400000	0.846154
2	9	0010033	0.400000	0.142857
2	9	0005515	0.400000	1.000000
2	9	0006928	0.400000	0.250000
2	9	0035239	0.400000	0.545455
2	9	0004713	0.400000	1.000000
2	9	0017053	0.400000	0.500000
2	9	0099550	0.400000	0.882353
2	9	0006950	0.400000	0.166667
2	9	0048731	0.400000	0.857143
2	9	0051246	0.400000	0.384615
2	9	0005515	0.400000	1.000000
2	9	1902532	0.400000	0.800000
2	9	0097708	0.400000	0.666667
2	9	0097159	0.400000	0.500000
2	9	0043227	0.400000	0.300000
2	9	0030001	0.400000	0.100000
2	9	0043005	0.400000	1.000000
2	9	0045202	0.400000	1.000000
2	9	0015175	0.400000	0.033898
2	9	0051601	0.400000	0.076923
2	9	0032502	0.400000	0.500000
2	9	0000054	0.400000	0.051724
2	9	1905345	0.400000	0.071429
2	9	0060078	0.400000	0.181818
2	9	0005488	0.400000	0.333333
2	9	0005773	0.400000	0.230769
2	9	0046578	0.400000	0.550000
2	9	0033033	0.400000	1.000000
2	9	0045944	0.400000	0.944444
2	9	1901654	0.400000	0.545455
2	9	1901700	0.400000	0.428571
2	9	0019209	0.400000	0.625000
2	9	0097159	0.400000	0.285714
2	9	0016310	0.400000	0.318182
2	9	0009987	0.400000	0.400000
2	9	0070482	0.400000	0.600000
2	9	0050731	0.400000	0.707317
2	9	0033688	0.400000	0.555556
2	9	0001655	0.400000	0.461538
2	9	0009792	0.400000	0.357143
2	9	0006950	0.400000	0.600000
2	9	2001257	0.400000	0.583333
2	9	0005622	0.400000	0.600000
2	9	0005575	0.400000	0.500000
2	9	0015002	0.400000	0.125000
2	9	0005623	0.400000	0.500000
2	9	0036293	0.400000	0.714286
2	9	0048513	0.400000	0.583333
2	9	0044238	0.400000	0.250000
2	9	0010468	0.400000	0.300000
2	9	0022414	0.400000	0.250000
2	9	0060039	0.400000	0.923077
2	9	0042981	0.400000	0.583333
2	9	0044267	0.400000	0.550000
2	9	0031346	0.400000	0.500000
2	9	0048523	0.400000	0.600000
2	9	0005576	0.400000	1.000000
2	9	1901363	0.400000	0.285714
2	9	0009991	0.400000	0.571429
2	9	0005575	0.400000	0.500000
2	9	0036018	0.400000	0.571429
2	9	1901214	0.400000	0.600000
2	9	0048729	0.400000	0.285714
2	9	0005768	0.400000	0.187500
2	9	0055008	0.400000	1.000000
2	9	0005911	0.400000	0.250000
2	9	0010468	0.400000	0.300000
2	9	0048145	0.400000	0.555556
2	9	0007584	0.400000	1.000000
2	9	0090150	0.400000	0.083333
2	9	0001932	0.400000	0.410256
2	9	0050896	0.400000	0.666667
2	9	0050671	0.400000	0.647059
2	9	0071470	0.400000	0.846154
2	9	0004888	0.400000	0.111111
2	9	0043410	0.400000	0.953488
2	9	0098968	0.400000	0.052632
2	9	0008150	0.400000	0.500000
2	9	0072599	0.400000	0.071429
2	9	0015811	0.400000	0.052632
2	9	0005737	0.400000	0.750000
2	9	0051056	0.400000	0.833333
2	9	0005088	0.400000	0.866667
2	9	0005575	0.400000	0.500000
2	9	0002521	0.400000	0.074074
2	9	0010942	0.400000	0.300000
2	9	0048562	0.400000	0.041667
2	9	0050896	0.400000	0.142857
2	9	0005488	0.400000	0.400000
2	9	0031346	0.400000	0.555556
2	9	0031256	0.400000	0.600000
2	9	0009987	0.400000	0.142857
2	9	0098703	0.400000	0.050847
2	9	0044464	0.400000	0.500000
2	9	0003674	0.400000	0.200000
2	9	0004435	0.400000	0.071429
2	9	0036404	0.400000	0.064516
2	9	0021523	0.400000	0.060606
2	9	0043229	0.400000	0.500000
2	9	0044422	0.400000	0.250000
2	9	0048365	0.400000	0.529412
2	9	1901363	0.400000	0.333333
2	9	0097458	0.400000	0.666667
2	9	0044877	0.400000	0.428571
2	9	0060548	0.400000	0.250000
2	9	0001932	0.400000	0.166667
2	9	0005575	0.400000	0.500000
2	9	0003008	0.400000	0.428571
2	9	0010665	0.400000	0.222222
2	9	0055015	0.400000	0.060606
2	9	0120034	0.400000	0.888889
2	9	0044424	0.400000	0.625000
2	9	0007265	0.400000	0.928571
2	9	0009966	0.400000	0.666667
2	9	0098968	0.400000	0.042553
2	9	0005085	0.400000	0.666667
2	9	0035752	0.400000	0.076923
2	9	0034647	0.400000	0.041667
2	9	0001547	0.400000	0.285714
2	9	0009790	0.400000	0.625000
2	9	0043231	0.400000	0.900000
2	9	0006355	0.400000	0.527778
2	9	0006468	0.400000	0.950000
2	9	0051953	0.400000	0.272727
2	9	0048015	0.400000	0.928571
2	9	0044425	0.400000	0.600000
2	9	0040008	0.400000	0.500000
2	9	0007154	0.400000	0.300000
2	9	0043408	0.400000	0.956522
2	9	0043408	0.400000	0.956522
2	9	0043550	0.400000	0.344828
2	9	0060255	0.400000	0.500000
2	9	0021545	0.400000	0.777778
2	9	0048483	0.400000	0.888889
2	9	0031328	0.400000	0.424242
2	9	0048699	0.400000	0.923077
2	9	0061008	0.400000	0.750000
2	9	0008150	0.400000	0.250000
2	9	0016020	0.400000	0.400000
2	9	0005515	0.400000	1.000000
2	9	0008150	0.400000	0.250000
2	9	0019318	0.400000	0.166667
2	9	0045893	0.400000	0.944444
2	9	0044459	0.400000	0.800000
2	9	0060249	0.400000	0.250000
2	9	0048513	0.400000	0.777778
2	9	0050896	0.400000	0.500000
2	9	0031300	0.400000	0.400000
2	9	0050796	0.400000	0.243243
2	9	0003674	0.400000	0.333333
2	9	0060443	0.400000	0.866667
2	9	0006915	0.400000	0.222222
2	9	0044424	0.400000	0.833333
2	9	0005515	0.400000	1.000000
2	9	0005488	0.400000	0.666667
2	9	0044464	0.400000	0.750000
2	9	0016020	0.400000	0.400000
2	9	0051249	0.400000	0.444444
2	9	0001933	0.400000	0.444444
2	9	0046902	0.400000	0.222222
2	9	0050794	0.400000	0.800000
2	9	0001816	0.400000	0.250000
2	9	0070849	0.400000	0.500000
2	9	1901654	0.400000	0.461538
2	9	0008150	0.400000	0.250000
2	9	0003674	0.400000	0.333333
2	9	0043226	0.400000	0.250000
2	9	1901698	0.400000	0.600000
2	9	0048869	0.400000	0.307692
2	9	0009987	0.400000	0.333333
2	9	0050794	0.400000	0.800000
2	9	0048522	0.400000	0.750000
2	9	0050789	0.400000	0.600000
2	9	0120036	0.400000	0.500000
2	9	1901700	0.400000	0.600000
2	9	0005515	0.400000	1.000000
2	9	0098703	0.400000	0.054545
2	9	0005488	0.400000	0.666667
2	9	0016197	0.400000	0.083333
2	9	0060089	0.400000	0.500000
2	9	0098588	0.400000	0.291667
2	9	0008150	0.400000	0.250000
2	9	0005515	0.400000	1.000000
2	9	0071944	0.400000	0.666667
2	9	0019199	0.400000	0.861111
2	9	0001012	0.400000	0.200000
2	9	0001932	0.400000	0.695652
2	9	0060537	0.400000	0.357143
2	9	0044459	0.400000	0.800000
2	9	0043226	0.400000	0.250000
2	9	0009605	0.400000	0.400000
2	9	0048513	0.400000	0.777778
2	9	0005576	0.400000	0.250000
2	9	0044444	0.400000	0.875000
2	9	0005575	0.400000	0.333333
2	9	0044389	0.400000	0.833333
2	9	0030177	0.400000	0.700000
2	9	0044249	0.400000	0.200000
2	9	0045047	0.400000	0.037037
2	9	0030299	0.400000	0.083333
2	9	0005488	0.400000	0.500000
2	9	0071695	0.400000	0.375000
2	9	0060090	0.400000	0.600000
2	9	0009790	0.400000	0.714286
2	9	0016301	0.400000	0.444444
2	9	0051427	0.400000	0.500000
2	9	0042303	0.400000	0.500000
2	9	0032392	0.400000	0.400000
2	9	0090066	0.400000	0.200000
2	9	0032502	0.400000	0.666667
2	9	0042623	0.400000	0.900000
2	9	0032288	0.400000	0.636364
2	9	0048513	0.400000	0.875000
2	9	0003676	0.400000	0.714286
2	9	0006950	0.400000	0.750000
2	9	0007165	0.400000	0.266667
2	9	0004674	0.400000	0.965517
2	9	0044430	0.400000	0.866667
2	9	0009987	0.400000	0.666667
2	9	0044428	0.400000	0.866667
2	9	0010468	0.400000	0.357143
2	9	0004386	0.400000	0.636364
2	9	0005819	0.400000	1.000000
2	9	0009725	0.400000	0.250000
2	9	0051480	0.400000	0.113636
2	9	0099177	0.400000	0.333333
2	9	0044421	0.400000	0.125000
2	9	0030154	0.400000	0.333333
2	9	0003674	0.400000	0.250000
2	9	0016020	0.400000	0.142857
2	9	0000019	0.400000	1.000000
2	9	0042593	0.400000	0.153846
2	9	0048589	0.400000	0.666667
2	9	0005622	0.400000	0.666667
2	9	0008150	0.400000	0.500000
2	9	0006259	0.400000	0.727273
2	9	0048856	0.400000	0.500000
2	9	0098794	0.400000	0.333333
2	9	0008150	0.400000	0.500000
2	9	0045177	0.400000	0.428571
2	9	0008150	0.400000	0.500000
2	9	0051153	0.400000	0.307692
2	9	0009913	0.400000	0.578947
2	9	0060562	0.400000	0.357143
2	9	0032501	0.400000	0.333333
2	9	0004003	0.400000	1.000000
2	9	0042737	0.400000	0.222222
2	9	0090575	0.400000	0.944444
2	9	0005381	0.400000	0.046512
2	9	0010629	0.400000	0.277778
2	9	0042471	0.400000	0.529412
2	9	0031214	0.400000	0.818182
2	9	0002740	0.400000	0.083333
2	9	0090304	0.400000	0.636364
2	9	0048513	0.400000	0.875000
2	9	0001101	0.400000	0.333333
2	9	0032991	0.400000	0.142857
2	9	0060003	0.400000	0.058824
2	9	0034361	0.400000	0.086957
2	9	0007346	0.400000	0.666667
2	9	0044451	0.400000	0.947368
2	9	0010628	0.400000	0.277778
2	9	0016817	0.400000	0.500000
2	9	0005515	0.400000	0.750000
2	9	0006974	0.400000	0.375000
2	9	0010467	0.400000	0.173913
2	9	0036293	0.400000	0.714286
2	9	0005634	0.400000	1.000000
2	9	0032508	0.400000	0.450000
2	9	0042995	0.400000	0.272727
2	9	0004674	0.400000	0.965517
2	9	0050789	0.400000	0.333333
2	9	0032774	0.400000	0.806452
2	9	0004386	0.400000	0.777778
2	9	0030234	0.400000	0.142857
2	9	0033036	0.400000	0.750000
2	9	0051240	0.400000	0.285714
2	9	0016887	0.400000	1.000000
2	9	0046872	0.400000	0.285714
2	9	0045595	0.400000	0.363636
2	9	0044428	0.400000	0.769231
2	9	0090288	0.400000	0.266667
2	9	0008544	0.400000	0.272727
2	9	0002761	0.400000	0.222222
2	9	0008219	0.400000	0.600000
2	9	0044451	0.400000	0.947368
2	9	0005488	0.400000	0.500000
2	9	0060706	0.400000	0.391304
2	9	0006281	0.400000	1.000000
2	9	0032508	0.400000	0.450000
2	9	0005515	0.400000	0.750000
2	9	0006259	0.400000	0.727273
2	9	0032991	0.400000	0.500000
2	9	0036126	0.400000	0.235294
2	9	1990573	0.400000	0.090909
2	9	0015275	0.400000	0.052632
2	9	0019003	0.400000	0.090909
2	9	0015810	0.400000	0.083333
2	9	0098984	0.400000	0.166667
2	9	0048660	0.400000	0.600000
2	9	0048609	0.400000	0.500000
2	9	0019220	0.400000	0.500000
2	9	0048018	0.400000	0.944444
2	9	0019899	0.400000	0.428571
2	9	0005515	0.400000	0.500000
2	9	0008150	0.400000	0.500000
2	9	0051239	0.400000	0.500000
2	9	0021545	0.400000	0.500000
2	9	0003006	0.400000	0.285714
2	9	0032502	0.400000	0.500000
2	9	0044464	0.400000	0.166667
2	9	0048519	0.400000	0.500000
2	9	0044421	0.400000	0.750000
2	9	0006351	0.400000	0.937500
2	9	0001547	0.400000	0.642857
2	9	0005737	0.400000	0.111111
2	9	0038127	0.400000	0.933333
2	9	0044446	0.400000	0.083333
2	9	0042493	0.400000	0.250000
2	9	0050794	0.400000	0.500000
2	9	0033674	0.400000	0.666667
2	9	0045088	0.400000	0.600000
2	9	0009725	0.400000	0.545455
2	9	0008150	0.400000	0.500000
2	9	0016638	0.400000	0.125000
2	9	0005575	0.400000	0.250000
2	9	0005488	0.400000	0.333333
2	9	0008150	0.400000	0.500000
2	9	0002489	0.400000	0.083333
2	9	0005245	0.400000	0.037736
2	9	0001666	0.400000	0.125000
2	9	0003674	0.400000	0.166667
2	9	0071782	0.400000	0.045455
2	9	0044853	0.400000	0.058824
2	9	0007176	0.400000	0.525424
2	9	0005794	0.400000	0.062500
2	9	1990234	0.400000	0.333333
2	9	0044464	0.400000	0.750000
2	9	0001503	0.400000	0.375000
2	9	0012505	0.400000	0.600000
2	9	0005575	0.400000	0.500000
2	9	0019212	0.400000	0.052632
2	9	1903673	0.400000	0.080000
2	9	0006479	0.400000	0.080000
2	9	1901423	0.400000	0.076923
2	9	0048856	0.400000	0.166667
2	9	0005575	0.400000	0.333333
2	9	0008134	0.400000	0.750000
2	9	0006479	0.400000	0.652174
2	9	0032502	0.400000	0.200000
2	9	1904705	0.400000	0.583333
2	9	0033554	0.400000	0.857143
2	9	0005575	0.400000	0.333333
2	9	0003674	0.400000	0.333333
2	9	0043484	0.400000	0.565217
2	9	0005576	0.400000	0.250000
2	9	0043067	0.400000	0.285714
2	9	0044425	0.400000	0.200000
2	9	0005102	0.400000	0.750000
2	9	0050896	0.400000	0.285714
2	9	0001906	0.400000	0.200000
2	9	0008150	0.400000	0.250000
2	9	0036094	0.400000	0.500000
2	9	0005575	0.400000	0.333333
2	9	0016301	0.400000	0.444444
2	9	0044424	0.400000	0.833333
2	9	0046777	0.400000	1.000000
2	9	0022404	0.400000	0.142857
2	9	0043170	0.400000	0.444444
2	9	0043229	0.400000	0.625000
2	9	0004518	0.400000	0.952381
2	9	0032559	0.400000	0.812500
2	9	0034976	0.400000	1.000000
2	9	0005575	0.400000	0.333333
2	9	0010468	0.400000	0.260870
2	9	0031224	0.400000	0.166667
2	9	0010038	0.400000	0.416667
2	9	0016071	0.400000	0.842105
2	9	0006464	0.400000	0.789474
2	9	0016301	0.400000	0.444444
2	9	0071840	0.400000	0.200000
2	9	0005488	0.400000	0.666667
2	9	0005575	0.400000	0.333333
2	9	0000375	0.400000	0.782609
2	9	0045091	0.400000	0.166667
2	9	0032555	0.400000	0.687500
2	9	0050789	0.400000	0.250000
2	9	0030054	0.400000	0.250000
2	9	0030316	0.400000	0.086957
2	9	0003674	0.400000	0.333333
2	9	0005488	0.400000	0.666667
2	9	0007444	0.400000	0.071429
2	9	0016301	0.400000	0.444444
2	9	0021952	0.400000	0.048780
2	9	0005277	0.400000	0.075000
2	9	0016773	0.400000	0.185185
2	9	0055114	0.400000	0.111111
2	9	0033554	0.400000	0.857143
2	9	0035639	0.400000	0.444444
2	9	0002064	0.400000	0.125000
2	9	0007275	0.400000	0.090909
2	9	0098796	0.400000	0.217391
2	9	0090502	0.400000	0.666667
2	9	0090305	0.400000	0.714286
2	9	0016072	0.400000	0.583333
2	9	0005488	0.400000	0.666667
2	9	0017137	0.400000	0.375000
2	9	0005737	0.400000	0.300000
2	9	0032648	0.400000	0.187500
2	9	0005488	0.400000	0.666667
2	9	0006928	0.400000	0.250000
2	9	0044267	0.400000	0.631579
2	9	0005515	0.400000	1.000000
2	9	0044260	0.400000	0.368421
2	9	0034976	0.400000	1.000000
2	9	0009987	0.400000	0.285714
2	9	0021772	0.400000	0.047619
2	9	0061384	0.400000	0.083333
2	9	0072657	0.400000	0.071429
2	9	0005588	0.400000	0.055556
2	9	0044085	0.400000	0.214286
2	9	0005575	0.400000	0.200000
2	9	0030323	0.400000	0.090909
2	9	0048518	0.400000	0.230769
2	9	0030178	0.400000	0.272727
2	9	0005575	0.400000	0.200000
2	9	0043067	0.400000	0.285714
2	9	0071248	0.400000	0.111111
2	9	0043632	0.400000	0.095238
2	9	0008150	0.400000	0.333333
2	9	0043229	0.400000	0.636364
2	9	0005488	0.400000	0.666667
2	9	0120038	0.400000	0.555556
2	9	0042176	0.400000	0.157895
2	9	0005622	0.400000	0.666667
2	9	0008092	0.400000	0.750000
2	9	0046649	0.400000	0.142857
2	9	0008150	0.400000	0.333333
2	9	0006631	0.400000	0.090909
2	9	0048392	0.400000	0.062500
2	9	0016446	0.400000	0.062500
2	9	0060666	0.400000	0.040000
2	9	0016021	0.400000	0.250000
2	9	0005488	0.400000	0.666667
2	9	0005765	0.400000	0.440000
2	9	0044446	0.400000	0.600000
2	9	0016020	0.400000	0.333333
2	9	0060249	0.400000	0.200000
2	9	0043231	0.400000	0.900000
2	9	0010467	0.400000	0.176471
2	9	0032502	0.400000	0.333333
2	9	0060788	0.400000	0.187500
2	9	0001933	0.400000	0.333333
2	9	2000146	0.400000	0.352941
2	9	0000976	0.400000	0.750000
2	9	0010629	0.400000	1.000000
2	9	0032559	0.400000	0.266667
2	9	0002312	0.400000	0.157895
2	9	0003002	0.400000	0.384615
2	9	0009967	0.400000	0.777778
2	9	0000981	0.400000	0.791667
2	9	0001224	0.400000	0.714286
2	9	1901701	0.400000	0.600000
2	9	0045893	0.400000	1.000000
2	9	0016782	0.400000	0.166667
2	9	0031347	0.400000	0.750000
2	9	0001649	0.400000	0.727273
2	9	0051427	0.400000	0.600000
2	9	1903564	0.400000	0.250000
2	9	0002064	0.400000	1.000000
2	9	0030054	0.400000	0.333333
2	9	0003006	0.400000	0.384615
2	9	0060249	0.400000	0.200000
2	9	0009987	0.400000	0.333333
2	9	0032872	0.400000	0.468085
2	9	0048608	0.400000	0.846154
2	9	0005737	0.400000	1.000000
2	9	0003674	0.400000	0.333333
2	9	2000112	0.400000	0.578947
2	9	0055074	0.400000	0.523810
2	9	0003006	0.400000	0.384615
2	9	0045944	0.400000	1.000000
2	9	0005488	0.400000	0.666667
2	9	0033993	0.400000	0.500000
2	9	0090207	0.400000	0.600000
2	9	0005622	0.400000	0.666667
2	9	0001664	0.400000	0.625000
2	9	0043401	0.400000	0.928571
2	9	0071624	0.400000	0.205128
2	9	0038023	0.400000	0.200000
2	9	0030154	0.400000	0.833333
2	9	0006935	0.400000	0.250000
2	9	0071363	0.400000	0.500000
2	9	0004888	0.400000	0.166667
2	9	0010468	0.400000	0.600000
2	9	0006073	0.400000	0.260870
2	9	0044454	0.400000	0.920000
2	9	0008584	0.400000	1.000000
2	9	1903506	0.400000	0.842105
2	9	0044782	0.400000	0.166667
2	9	0001568	0.400000	0.400000
2	9	0048598	0.400000	0.357143
2	9	0007507	0.400000	0.538462
2	9	0034250	0.400000	0.444444
2	9	0097458	0.400000	0.571429
2	9	0046873	0.400000	0.076923
2	9	0005488	0.400000	0.666667
2	9	0045898	0.400000	0.730769
2	9	0051128	0.400000	0.500000
2	9	0044446	0.400000	0.600000
2	9	0061733	0.400000	0.083333
2	9	0043122	0.400000	0.555556
2	9	0032991	0.400000	1.000000
2	9	0097458	0.400000	0.571429
2	9	0032870	0.400000	0.600000
2	9	0060751	0.400000	0.888889
2	9	0005488	0.400000	0.666667
2	9	0046324	0.400000	0.615385
2	9	0044464	0.400000	0.500000
2	9	1905485	0.400000	0.148936
2	9	0034765	0.400000	0.400000
2	9	0071805	0.400000	0.086957
2	9	0016020	0.400000	0.333333
2	9	0060442	0.400000	0.900000
2	9	1903507	0.400000	0.783784
2	9	0042102	0.400000	0.235294
2	9	0042221	0.400000	0.500000
2	9	0043227	0.400000	0.300000
2	9	0015179	0.400000	0.051282
2	9	0045930	0.400000	0.500000
2	9	0098542	0.400000	0.181818
2	9	0008104	0.400000	0.400000
2	9	0060688	0.400000	0.583333
2	9	0000976	0.400000	0.750000
2	9	0005488	0.400000	0.666667
2	9	0071805	0.400000	0.086957
2	9	0005488	0.400000	0.666667
2	9	0006355	0.400000	1.000000
2	9	0043316	0.400000	0.081081
2	9	0005515	0.400000	1.000000
2	9	0000978	0.400000	1.000000
2	9	0050896	0.400000	0.666667
2	9	0042981	0.400000	0.777778
2	9	1901214	0.400000	0.666667
2	9	0030522	0.400000	0.400000
2	9	0005515	0.400000	1.000000
2	9	0008285	0.400000	1.000000
2	9	0008406	0.400000	0.833333
2	9	0009628	0.400000	0.500000
2	9	0005515	0.400000	1.000000
2	9	0009887	0.400000	0.538462
2	9	0005575	0.400000	0.333333
2	9	0097458	0.400000	0.571429
2	9	0043401	0.400000	0.928571
2	9	0050877	0.400000	0.571429
2	9	0033594	0.400000	0.642857
2	9	0048519	0.400000	0.666667
2	9	0005575	0.400000	0.333333
2	9	0048856	0.400000	0.272727
2	9	0003674	0.400000	0.333333
2	9	0003006	0.400000	0.384615
2	9	0060341	0.400000	0.428571
2	9	0005575	0.400000	0.333333
2	9	0008150	0.400000	0.333333
2	9	0010628	0.400000	0.294118
2	9	0043067	0.400000	0.666667
2	9	2000677	0.400000	0.222222
2	9	0008150	0.400000	0.333333
2	9	0120025	0.400000	0.714286
2	9	0003674	0.400000	0.333333
2	9	0021761	0.400000	0.928571
2	9	1903376	0.400000	0.375000
2	9	0003674	0.400000	0.333333
2	9	0005737	0.400000	1.000000
2	9	0010544	0.400000	0.205128
2	9	0008637	0.400000	0.172414
2	9	0043388	0.400000	0.181818
2	9	0044446	0.400000	0.583333
2	9	0002209	0.400000	0.600000
2	9	0008585	0.400000	1.000000
2	9	0044424	0.400000	0.833333
2	9	0070887	0.400000	0.750000
2	9	0019899	0.400000	1.000000
2	9	0007411	0.400000	0.311111
2	9	0033993	0.400000	0.666667
2	9	0008150	0.400000	0.333333
2	9	0048523	0.400000	0.750000
2	9	0051049	0.400000	0.428571
2	9	0043025	0.400000	1.000000
2	9	0022414	0.400000	0.333333
2	9	0001216	0.400000	0.904762
2	9	0005488	0.400000	0.666667
2	9	0048513	0.400000	0.636364
2	9	0042752	0.400000	0.500000
2	9	0001216	0.400000	0.904762
2	9	0009636	0.400000	0.800000
2	9	0007165	0.400000	0.416667
2	9	0032355	0.400000	1.000000
2	9	0005543	0.400000	0.375000
2	9	0033144	0.400000	0.888889
2	9	0000987	0.400000	0.812500
2	9	0008289	0.400000	0.600000
2	9	0050896	0.400000	0.666667
2	9	0005488	0.400000	0.666667
2	9	0140096	0.400000	0.200000
2	9	0050896	0.400000	0.666667
2	9	0000795	0.400000	0.370370
2	9	0048729	0.400000	0.250000
2	9	0035150	0.400000	0.357143
2	9	0005267	0.400000	0.041667
2	9	0003674	0.400000	0.333333
2	9	0016020	0.400000	0.333333
2	9	0048519	0.400000	0.666667
2	9	0042493	0.400000	1.000000
2	9	0006412	0.400000	0.062500
2	9	1901654	0.400000	0.571429
2	9	0048513	0.400000	0.636364
2	9	0048523	0.400000	0.750000
2	9	0010256	0.400000	0.181818
2	9	0010468	0.400000	0.375000
2	9	0043410	0.400000	0.953488
2	9	0010033	0.400000	0.800000
2	9	0022008	0.400000	0.578947
2	9	0003674	0.400000	0.333333
2	9	0033267	0.400000	0.636364
2	9	0048519	0.400000	0.666667
2	9	1901136	0.400000	0.111111
2	9	0060089	0.400000	0.250000
2	9	0044053	0.400000	0.050000
2	9	0006178	0.400000	0.045455
2	9	0006734	0.400000	0.058824
2	9	0043229	0.400000	0.700000
2	9	2000112	0.400000	0.578947
2	9	0001012	0.400000	0.666667
2	9	0044424	0.400000	0.500000
2	9	0003674	0.400000	0.333333
2	9	0019222	0.400000	0.363636
2	9	0022409	0.400000	0.266667
2	9	0070306	0.400000	0.250000
2	9	0051098	0.400000	0.153846
2	9	0043226	0.400000	0.200000
2	9	0006355	0.400000	1.000000
2	9	0044464	0.400000	0.300000
2	9	0097550	0.400000	0.076923
2	9	0005261	0.400000	0.043478
2	9	0098683	0.400000	0.076923
2	9	0031225	0.400000	0.071429
2	9	0005783	0.400000	0.555556
2	9	0006464	0.400000	0.111111
2	9	0005488	0.400000	0.666667
2	9	0097435	0.400000	0.454545
2	9	0044431	0.400000	0.476190
2	9	0016722	0.400000	0.111111
2	9	0005924	0.400000	0.857143
2	9	0009987	0.400000	0.400000
2	9	0030139	0.400000	0.933333
2	9	0003674	0.400000	0.333333
2	9	0022904	0.400000	0.153846
2	9	0120033	0.400000	0.882353
2	9	0008233	0.400000	0.062500
2	9	0044093	0.400000	0.125000
2	9	0044089	0.400000	0.250000
2	9	0018108	0.400000	0.080000
2	9	0030838	0.400000	1.000000
2	9	0030029	0.400000	0.600000
2	9	0097120	0.400000	0.076923
2	9	0005488	0.400000	0.666667
2	9	0031090	0.400000	0.166667
2	9	0002481	0.400000	0.080000
2	9	0086037	0.400000	0.044118
2	9	0016064	0.400000	0.846154
2	9	0048869	0.400000	0.142857
2	9	0005488	0.400000	0.666667
2	9	0030097	0.400000	0.470588
2	9	0090304	0.400000	0.857143
2	9	0048511	0.400000	0.076923
2	9	0002566	0.400000	0.714286
2	9	0016888	0.400000	0.933333
2	9	0070011	0.400000	0.321429
2	9	0005575	0.400000	0.166667
2	9	0044446	0.400000	0.583333
2	9	1900015	0.400000	0.045455
2	9	0004518	0.400000	0.909091
2	9	0043229	0.400000	0.700000
2	9	0043226	0.400000	0.200000
2	9	1901363	0.400000	0.500000
2	9	0006974	0.400000	0.304348
2	9	0002204	0.400000	0.826923
2	9	2000310	0.400000	0.029412
2	9	0019896	0.400000	0.058824
2	9	2000667	0.400000	0.022727
2	9	0051353	0.400000	0.043478
2	9	0006810	0.400000	0.444444
2	9	0009987	0.400000	0.500000
2	9	0061564	0.400000	0.440000
2	9	0042102	0.400000	0.136364
2	9	0032210	0.400000	0.108108
2	9	0043067	0.400000	0.250000
2	9	0048332	0.400000	0.333333
2	9	0008150	0.400000	0.250000
2	9	0030239	0.400000	0.162162
2	9	0016020	0.400000	0.333333
2	9	0003674	0.400000	0.333333
2	9	0005575	0.400000	0.500000
2	9	0005575	0.400000	0.500000
2	9	0005488	0.400000	0.666667
2	9	0097458	0.400000	0.600000
2	9	0071495	0.400000	0.142857
2	9	0005575	0.400000	0.500000
2	9	0006810	0.400000	0.444444
2	9	0007187	0.400000	0.235294
2	9	0005622	0.400000	0.666667
2	9	0050789	0.400000	0.333333
2	9	0008104	0.400000	0.181818
2	9	0099572	0.400000	0.666667
2	9	0120025	0.400000	0.714286
2	9	0045184	0.400000	0.272727
2	9	0044306	0.400000	0.700000
2	9	0003674	0.400000	0.333333
2	9	0009411	0.400000	0.111111
2	9	0038083	0.400000	0.076923
2	9	0018216	0.400000	0.083333
2	9	0006348	0.400000	0.064516
2	9	0021537	0.400000	0.400000
2	9	0033993	0.400000	0.125000
2	9	0009057	0.400000	0.100000
2	9	0048193	0.400000	0.666667
2	9	0070382	0.400000	0.777778
2	9	0071944	0.400000	0.666667
2	9	0030154	0.400000	0.333333
2	9	0070932	0.400000	0.068966
2	9	0005576	0.400000	0.142857
2	9	0003674	0.400000	0.333333
2	9	0005575	0.400000	0.166667
2	9	1901222	0.400000	0.038462
2	9	0043227	0.400000	0.150000
2	9	0006259	0.400000	0.736842
2	9	0031952	0.400000	0.030303
2	9	0060252	0.400000	0.039216
2	9	1905818	0.400000	0.041667
2	9	0045780	0.400000	0.034483
2	9	0061001	0.400000	0.053333
2	9	1902531	0.400000	0.063830
2	9	0044456	0.400000	0.090909
2	9	0090075	0.400000	0.034483
2	9	0050848	0.400000	0.062500
2	9	0003723	0.400000	0.857143
2	9	0000291	0.400000	0.975610
2	9	0043628	0.400000	0.840000
2	9	0007417	0.400000	0.031250
2	9	0016072	0.400000	0.615385
2	9	0005575	0.400000	0.111111
2	9	0042268	0.400000	0.069767
2	9	0006401	0.400000	0.870968
2	9	1905354	0.400000	0.444444
2	9	0031125	0.400000	0.777778
2	9	0019888	0.400000	0.080645
2	9	1904861	0.400000	0.085106
2	9	0000956	0.400000	0.951220
2	9	0051612	0.400000	0.072727
2	9	0030203	0.400000	0.562500
2	9	0048706	0.400000	0.916667
2	9	0033692	0.400000	1.000000
2	9	0120031	0.400000	0.136364
2	9	0005515	0.400000	0.600000
2	9	0006935	0.400000	0.175000
2	9	0009966	0.400000	0.100000
2	9	0005488	0.400000	0.400000
2	9	0021988	0.400000	0.933333
2	9	0012505	0.400000	0.307692
2	9	0060675	0.400000	0.179487
2	9	0043231	0.400000	0.692308
2	9	0016757	0.400000	1.000000
2	9	0005488	0.400000	0.400000
2	9	0055114	0.400000	0.200000
2	9	0048856	0.400000	0.600000
2	9	0031224	0.400000	0.166667
2	9	0002761	0.400000	0.066667
2	9	0009987	0.400000	0.250000
2	9	0007507	0.400000	0.538462
2	9	0051591	0.400000	0.076923
2	9	0006029	0.400000	0.560000
2	9	0097151	0.400000	0.035714
2	9	0031323	0.400000	0.125000
2	9	0060333	0.400000	0.064516
2	9	0051258	0.400000	0.086957
2	9	0044093	0.400000	0.166667
2	9	0019538	0.400000	0.333333
2	9	0030201	0.400000	0.600000
2	9	0016758	0.400000	0.800000
2	9	0006023	0.400000	0.875000
2	9	0006643	0.400000	0.250000
2	9	0016758	0.400000	0.800000
2	9	0032502	0.400000	0.400000
2	9	0000271	0.400000	0.571429
2	9	0005575	0.400000	0.076923
2	9	0012505	0.400000	0.307692
2	9	0005488	0.400000	0.666667
2	9	0016810	0.400000	0.333333
2	9	0008194	0.400000	0.800000
2	9	0044444	0.400000	0.538462
2	9	0005789	0.400000	1.000000
2	9	0044446	0.400000	0.466667
2	9	0016757	0.400000	1.000000
2	9	0110032	0.400000	0.041667
2	9	0000271	0.400000	0.571429
2	9	0005515	0.400000	1.000000
2	9	0042532	0.400000	0.021277
2	9	0043923	0.400000	0.027778
2	9	0016757	0.400000	1.000000
2	9	0060003	0.400000	0.055556
2	9	0048562	0.400000	0.722222
2	9	0005575	0.400000	0.500000
2	9	2001237	0.400000	0.888889
2	9	0007275	0.400000	0.833333
2	9	0042221	0.400000	0.333333
2	9	1901363	0.400000	0.500000
2	9	0032502	0.400000	0.666667
2	9	0006357	0.400000	0.555556
2	9	0005575	0.400000	0.500000
2	9	1901099	0.400000	0.555556
2	9	0009987	0.400000	0.333333
2	9	0042127	0.400000	0.500000
2	9	0005575	0.400000	0.500000
2	9	0035239	0.400000	0.555556
2	9	0004721	0.400000	0.931034
2	9	0031981	0.400000	0.944444
2	9	0090100	0.400000	0.300000
2	9	0009653	0.400000	0.750000
2	9	0016311	0.400000	0.368421
2	9	0003674	0.400000	0.333333
2	9	0009653	0.400000	0.750000
2	9	0002309	0.400000	0.086957
2	9	0051654	0.400000	0.090909
2	9	0001708	0.400000	0.857143
2	9	0060537	0.400000	0.833333
2	9	0001653	0.400000	0.166667
2	9	0008150	0.400000	0.333333
2	9	0048856	0.400000	1.000000
2	9	0048839	0.400000	0.714286
2	9	0048699	0.400000	0.705882
2	9	1900452	0.400000	0.235294
2	9	0008150	0.400000	0.333333
2	9	0060840	0.400000	0.611111
2	9	0051052	0.400000	0.407407
2	9	0005515	0.400000	1.000000
2	9	0044424	0.400000	0.833333
2	9	0048856	0.400000	1.000000
2	9	0072001	0.400000	0.727273
2	9	0046914	0.400000	0.285714
2	9	0005488	0.400000	0.666667
2	9	0071373	0.400000	0.088889
2	9	0050678	0.400000	0.600000
2	9	0005654	0.400000	1.000000
2	9	0070508	0.400000	0.066667
2	9	0001788	0.400000	0.074074
2	9	0009653	0.400000	0.750000
2	9	0005515	0.400000	1.000000
2	9	2000113	0.400000	0.571429
2	9	0042325	0.400000	0.562500
2	9	0034645	0.400000	0.250000
2	9	0010033	0.400000	0.800000
2	9	0048856	0.400000	0.230769
2	9	1901991	0.400000	0.800000
2	9	0048666	0.400000	0.480000
2	9	0042592	0.400000	0.666667
2	9	0006479	0.400000	0.703704
2	9	0003677	0.400000	0.857143
2	9	0032785	0.400000	0.945946
2	9	0045860	0.400000	0.951220
2	9	0032147	0.400000	0.928571
2	9	0043226	0.400000	0.200000
2	9	1901363	0.400000	0.500000
2	9	0060255	0.400000	0.833333
2	9	0005515	0.400000	1.000000
2	9	1901653	0.400000	0.666667
2	9	0140096	0.400000	0.200000
2	9	0043231	0.400000	0.900000
2	9	0005634	0.400000	1.000000
2	9	0035983	0.400000	0.454545
2	9	0001046	0.400000	0.823529
2	9	0044464	0.400000	0.500000
2	9	0009966	0.400000	0.500000
2	9	0008276	0.400000	0.787879
2	9	0055081	0.400000	0.444444
2	9	0032434	0.400000	0.440000
2	9	0016279	0.400000	1.000000
2	9	0016070	0.400000	0.583333
2	9	0048518	0.400000	0.600000
2	9	0007049	0.400000	0.600000
2	9	0015269	0.400000	0.046512
2	9	0031100	0.400000	0.692308
2	9	0050789	0.400000	0.750000
2	9	0034968	0.400000	0.968750
2	9	0050773	0.400000	0.785714
2	9	0009725	0.400000	0.600000
2	9	0090068	0.400000	0.714286
2	9	0061178	0.400000	0.212121
2	9	0005488	0.400000	0.666667
2	9	1903506	0.400000	0.800000
2	9	0003674	0.400000	0.333333
2	9	0003677	0.400000	0.857143
2	9	0048699	0.400000	0.545455
2	9	0043085	0.400000	0.600000
2	9	0044428	0.400000	0.769231
2	9	0044877	0.400000	0.750000
2	9	0032502	0.400000	0.200000
2	9	0010717	0.400000	0.600000
2	9	0044092	0.400000	0.333333
2	9	0008150	0.400000	0.250000
2	9	0043270	0.400000	0.307692
2	9	0007165	0.400000	0.363636
2	9	0048856	0.400000	0.230769
2	9	0050789	0.400000	0.750000
2	9	0016571	0.400000	1.000000
2	9	0045861	0.400000	0.423077
2	9	0032502	0.400000	0.200000
2	9	0032502	0.400000	0.200000
2	9	0044464	0.400000	0.500000
2	9	0042127	0.400000	1.000000
2	9	0005622	0.400000	0.666667
2	9	0045121	0.400000	0.083333
2	9	0016458	0.400000	0.833333
2	9	0043084	0.400000	0.086957
2	9	0005216	0.400000	0.083333
2	9	0048513	0.400000	0.500000
2	9	0008284	0.400000	0.142857
2	9	0008150	0.400000	0.333333
2	9	1902936	0.400000	0.357143
2	9	0043231	0.400000	0.900000
2	9	0001964	0.400000	1.000000
2	9	0044464	0.400000	0.750000
2	9	0005575	0.400000	0.333333
2	9	0048814	0.400000	0.343750
2	9	0042221	0.400000	0.222222
2	9	0044297	0.400000	1.000000
2	9	0031406	0.400000	0.700000
2	9	0006110	0.400000	0.069767
2	9	0000900	0.400000	0.072727
2	9	0003674	0.400000	0.100000
2	9	0006165	0.400000	0.062500
2	9	0003923	0.400000	0.071429
2	9	0019212	0.400000	0.076923
2	9	0086065	0.400000	0.200000
2	9	0048522	0.400000	0.750000
2	9	0043226	0.400000	0.200000
2	9	0044089	0.400000	0.500000
2	9	0005488	0.400000	0.666667
2	9	0003674	0.400000	0.333333
2	9	0042108	0.400000	0.583333
2	9	0044424	0.400000	0.833333
2	9	0051246	0.400000	0.800000
2	9	0007049	0.400000	0.500000
2	9	0032270	0.400000	0.703704
2	9	0005622	0.400000	0.666667
2	9	0046645	0.400000	0.230769
2	9	0005488	0.400000	0.666667
2	9	0050896	0.400000	0.250000
2	9	0016614	0.400000	0.111111
2	9	0005488	0.400000	0.666667
2	9	0005515	0.400000	1.000000
2	9	0008150	0.400000	0.333333
2	9	0008150	0.400000	0.333333
2	9	0010557	0.400000	0.428571
2	9	0046843	0.400000	0.048780
2	9	0019899	0.400000	0.750000
2	9	0019661	0.400000	0.020833
2	9	0061621	0.400000	0.016949
2	9	0010626	0.400000	0.095238
2	9	1901606	0.400000	0.851852
2	9	0003824	0.400000	0.333333
2	9	0072329	0.400000	0.629630
2	9	1902222	0.400000	0.793103
2	9	0044444	0.400000	0.875000
2	9	0005575	0.400000	0.125000
2	9	1990410	0.400000	0.052632
2	9	1901017	0.400000	0.018182
2	9	0005140	0.400000	0.083333
2	9	0021819	0.400000	0.032787
2	9	0044464	0.400000	0.500000
2	9	1900180	0.400000	0.727273
2	9	0031396	0.400000	0.560000
2	9	0003779	0.400000	0.600000
2	9	0044464	0.400000	0.500000
2	9	0065007	0.400000	0.500000
2	9	0042802	0.400000	0.750000
2	9	0005515	0.400000	1.000000
2	9	0000981	0.400000	0.274510
2	9	0048699	0.400000	0.153846
2	9	0071214	0.400000	0.636364
2	9	0044464	0.400000	0.500000
2	9	0065007	0.400000	0.500000
2	9	0010468	0.400000	0.857143
2	9	0008355	0.400000	0.086957
2	9	0032446	0.400000	0.944444
2	9	0050794	0.400000	0.400000
2	9	1903322	0.400000	0.920000
2	9	0007584	0.400000	0.125000
2	9	0019941	0.400000	0.960000
2	9	0008150	0.400000	0.333333
2	9	0019941	0.400000	0.960000
2	9	0008285	0.400000	0.800000
2	9	0016567	0.400000	1.000000
2	9	0043369	0.400000	0.074074
2	9	0006865	0.400000	0.071429
2	9	0000151	0.400000	1.000000
2	9	0032200	0.400000	0.269231
2	9	0060088	0.400000	0.051948
2	9	0002768	0.400000	0.888889
2	9	0002478	0.400000	0.750000
2	9	0008283	0.400000	0.200000
2	9	0050865	0.400000	0.375000
2	9	0051259	0.400000	0.900000
2	9	0002885	0.400000	0.609756
2	9	0043227	0.400000	0.166667
2	9	0006952	0.400000	0.571429
2	9	0005737	0.400000	0.428571
2	9	0002892	0.400000	0.511111
2	9	0010033	0.400000	0.333333
2	9	0043112	0.400000	0.500000
2	9	0060627	0.400000	0.636364
2	9	0048598	0.400000	0.238095
2	9	0002085	0.400000	0.176471
2	9	0060560	0.400000	0.136364
2	9	0031224	0.400000	0.375000
2	9	0098797	0.400000	0.846154
2	9	0048589	0.400000	0.142857
2	9	0002366	0.400000	0.666667
2	9	0003674	0.400000	0.333333
2	9	0045177	0.400000	0.600000
2	9	0006974	0.400000	0.307692
2	9	0016020	0.400000	0.333333
2	9	0002521	0.400000	0.833333
2	9	0044444	0.400000	0.375000
2	9	0030595	0.400000	0.791667
2	9	0097094	0.400000	0.269231
2	9	0005575	0.400000	0.250000
2	9	0005575	0.400000	0.250000
2	9	0031981	0.400000	0.166667
2	9	0016020	0.400000	0.333333
2	9	0048646	0.400000	0.150000
2	9	0071345	0.400000	0.526316
2	9	1990778	0.400000	0.800000
2	9	0051240	0.400000	0.600000
2	9	0006357	0.400000	0.153846
2	9	0043413	0.400000	0.210526
2	9	0003674	0.400000	0.333333
2	9	0002888	0.400000	0.375000
2	9	0005488	0.400000	0.666667
2	9	1902531	0.400000	0.363636
2	9	0019884	0.400000	0.500000
2	9	0009264	0.400000	0.090909
2	9	0030865	0.400000	0.307692
2	9	0019838	0.400000	0.750000
2	9	0032675	0.400000	0.600000
2	9	0006897	0.400000	0.466667
2	9	0044297	0.400000	0.600000
2	9	0044464	0.400000	0.750000
2	9	0006172	0.400000	0.076923
2	9	0004008	0.400000	0.082192
2	9	0050794	0.400000	0.428571
2	9	0005249	0.400000	0.096774
2	9	0030029	0.400000	0.375000
2	9	0006996	0.400000	0.833333
2	9	0044389	0.400000	0.600000
2	9	0003824	0.400000	0.250000
2	9	1901655	0.400000	0.133333
2	9	0098772	0.400000	0.500000
2	9	0048729	0.400000	0.090909
2	9	0019899	0.400000	0.750000
2	9	0050896	0.400000	0.142857
2	9	0015833	0.400000	0.076923
2	9	0003674	0.400000	0.333333
2	9	0051412	0.400000	0.047619
2	9	0044464	0.400000	0.500000
2	9	0003176	0.400000	0.058824
2	9	0008234	0.400000	0.083333
2	9	0015378	0.400000	0.039216
2	9	0044445	0.400000	0.000000
2	9	0051893	0.400000	0.043478
2	9	0007501	0.400000	0.058824
2	9	0099571	0.400000	0.000000
2	9	0032700	0.400000	0.050000
2	9	0000768	0.400000	0.333333
2	9	0040011	0.400000	0.285714
2	9	0048869	0.400000	0.800000
2	9	0048729	0.400000	0.600000
2	9	0042127	0.400000	0.833333
2	9	0048856	0.400000	0.600000
2	9	0048562	0.400000	0.692308
2	9	0045595	0.400000	0.600000
2	9	0010629	0.400000	0.600000
2	9	0048568	0.400000	0.700000
2	9	0042461	0.400000	0.550000
2	9	0035107	0.400000	0.800000
2	9	0030947	0.400000	0.727273
2	9	0090132	0.400000	0.333333
2	9	0048732	0.400000	0.888889
2	9	0005488	0.400000	0.666667
2	9	0048646	0.400000	0.454545
2	9	0001934	0.400000	0.935484
2	9	0050670	0.400000	0.545455
2	9	0060495	0.400000	0.888889
2	9	0060602	0.400000	0.592593
2	9	0060840	0.400000	0.666667
2	9	0009987	0.400000	0.400000
2	9	0005102	0.400000	0.750000
2	9	0048730	0.400000	1.000000
2	9	0010634	0.400000	1.000000
2	9	0044267	0.400000	0.387097
2	9	0030324	0.400000	1.000000
2	9	0061140	0.400000	0.954545
2	9	0061138	0.400000	0.687500
2	9	0030154	0.400000	1.000000
2	9	0050878	0.400000	0.333333
2	9	0010557	0.400000	0.428571
2	9	0033993	0.400000	0.666667
2	9	0035272	0.400000	0.750000
2	9	0003674	0.400000	0.333333
2	9	0106030	0.400000	0.458333
2	9	0003002	0.400000	0.666667
2	9	0005262	0.400000	0.102564
2	9	0007169	0.400000	0.541667
2	9	0030894	0.400000	0.350000
2	9	1902850	0.400000	0.500000
2	9	0035112	0.400000	0.850000
2	9	0045893	0.400000	1.000000
2	9	0005515	0.400000	1.000000
2	9	0044421	0.400000	0.750000
2	9	0048513	0.400000	0.875000
2	9	0050670	0.400000	0.545455
2	9	0099513	0.400000	0.350000
2	9	0032502	0.400000	0.400000
2	9	0033993	0.400000	0.666667
2	9	0032376	0.400000	0.227273
2	9	0050896	0.400000	0.400000
2	9	0009966	0.400000	0.888889
2	9	0010628	0.400000	0.600000
2	9	0042221	0.400000	0.600000
2	9	0030323	0.400000	0.818182
2	9	0048646	0.400000	0.454545
2	9	0030326	0.400000	0.714286
2	9	0005102	0.400000	0.750000
2	9	0043168	0.400000	0.500000
2	9	0003208	0.400000	0.562500
2	9	0030111	0.400000	0.800000
2	9	0044464	0.400000	0.750000
2	9	0010564	0.400000	0.500000
2	9	0007169	0.400000	0.541667
2	9	0051240	0.400000	0.400000
2	9	0043231	0.400000	0.900000
2	9	0032561	0.400000	0.166667
2	9	2001022	0.400000	0.444444
2	9	0010628	0.400000	0.600000
2	9	0007435	0.400000	1.000000
2	9	0050679	0.400000	1.000000
2	9	0043010	0.400000	0.800000
2	9	0048869	0.400000	0.800000
2	9	0048869	0.400000	0.800000
2	9	0032502	0.400000	0.400000
2	9	0008289	0.400000	0.500000
2	9	0009966	0.400000	0.888889
2	9	0006355	0.400000	0.558824
2	9	0002009	0.400000	0.800000
2	9	0009653	0.400000	0.500000
2	9	0010646	0.400000	0.571429
2	9	0048771	0.400000	0.750000
2	9	0043462	0.400000	0.600000
2	9	0044459	0.400000	0.750000
2	9	0045860	0.400000	0.707317
2	9	0001568	0.400000	0.714286
2	9	0009605	0.400000	0.428571
2	9	0009946	0.400000	0.555556
2	9	0035239	0.400000	0.571429
2	9	0046872	0.400000	0.333333
2	9	0006553	0.400000	0.205128
2	9	0060562	0.400000	0.812500
2	9	0016020	0.400000	0.333333
2	9	0035821	0.400000	0.166667
2	9	0032502	0.400000	0.400000
2	9	0043410	0.400000	1.000000
2	9	0005104	0.400000	1.000000
2	9	0036464	0.400000	0.388889
2	9	0051240	0.400000	0.400000
2	9	0048568	0.400000	0.700000
2	9	0005575	0.400000	0.250000
2	9	0048732	0.400000	0.888889
2	9	0008150	0.400000	0.333333
2	9	0048513	0.400000	0.875000
2	9	0010466	0.400000	0.224490
2	9	0048513	0.400000	0.875000
2	9	0090303	0.400000	0.300000
2	9	0060638	0.400000	0.833333
2	9	0048522	0.400000	0.750000
2	9	0050896	0.400000	0.400000
2	9	0035239	0.400000	0.571429
2	9	0042578	0.400000	0.142857
2	9	0042995	0.400000	0.600000
2	9	0050896	0.400000	0.400000
2	9	0008284	0.400000	1.000000
2	9	0019827	0.400000	0.833333
2	9	0031128	0.400000	0.333333
2	9	0048731	0.400000	0.857143
2	9	0060602	0.400000	0.592593
2	9	0044057	0.400000	0.416667
2	9	0008284	0.400000	1.000000
2	9	0009790	0.400000	0.750000
2	9	0003006	0.400000	0.250000
2	9	0042471	0.400000	0.894737
2	9	0048583	0.400000	0.444444
2	9	0060441	0.400000	1.000000
2	9	1902531	0.400000	0.800000
2	9	0019900	0.400000	0.600000
2	9	0043227	0.400000	0.300000
2	9	0061621	0.400000	0.080292
2	9	0001934	0.400000	0.935484
2	9	1902533	0.400000	0.800000
2	9	0048523	0.400000	0.750000
2	9	0015501	0.400000	0.065574
2	9	0047130	0.400000	0.083333
2	9	0004729	0.400000	0.083333
2	9	0072657	0.400000	0.800000
2	9	0032991	0.400000	0.166667
2	9	0009967	0.400000	0.125000
2	9	0050996	0.400000	0.129630
2	9	0097223	0.400000	0.428571
2	9	0097458	0.400000	0.571429
2	9	0008150	0.400000	0.500000
2	9	0015934	0.400000	0.423077
2	9	0060255	0.400000	0.200000
2	9	0021537	0.400000	0.812500
2	9	0019887	0.400000	0.541667
2	9	0070566	0.400000	0.111111
2	9	0005488	0.400000	0.500000
2	9	0048670	0.400000	0.700000
2	9	0071868	0.400000	0.176471
2	9	0007611	0.400000	0.875000
2	9	0044424	0.400000	0.833333
2	9	0030054	0.400000	0.400000
2	9	0005886	0.400000	1.000000
2	9	0005488	0.400000	0.500000
2	9	0006811	0.400000	0.555556
2	9	0009987	0.400000	0.400000
2	9	0045196	0.400000	0.931034
2	9	0019661	0.400000	0.086957
2	9	0086004	0.400000	0.772727
2	9	0043226	0.400000	0.200000
2	9	0032502	0.400000	0.333333
2	9	0051640	0.400000	0.272727
2	9	0044464	0.400000	0.500000
2	9	0097458	0.400000	0.571429
2	9	0048870	0.400000	0.368421
2	9	0003674	0.400000	0.250000
2	9	0048565	0.400000	0.315789
2	9	0033681	0.400000	0.045455
2	9	0003674	0.400000	0.250000
2	9	1905206	0.400000	0.090909
2	9	0042271	0.400000	0.061224
2	9	0071944	0.400000	0.428571
2	9	0015833	0.400000	0.100000
2	9	0090407	0.400000	0.476190
2	9	0060193	0.400000	0.714286
2	9	0032501	0.400000	0.285714
2	9	0002757	0.400000	0.285714
2	9	0045202	0.400000	0.200000
2	9	0030901	0.400000	0.857143
2	9	0042127	0.400000	0.666667
2	9	0030983	0.400000	0.222222
2	9	0007169	0.400000	0.541667
2	9	0003712	0.400000	0.558824
2	9	0043534	0.400000	0.483871
2	9	0001525	0.400000	1.000000
2	9	0045765	0.400000	0.642857
2	9	0072001	0.400000	0.500000
2	9	0044431	0.400000	0.529412
2	9	0030334	0.400000	0.529412
2	9	0050921	0.400000	0.413793
2	9	0032502	0.400000	0.666667
2	9	0051896	0.400000	0.555556
2	9	0048856	0.400000	0.500000
2	9	0050678	0.400000	0.600000
2	9	0010468	0.400000	0.600000
2	9	0055017	0.400000	0.818182
2	9	0031128	0.400000	0.500000
2	9	0044424	0.400000	0.833333
2	9	0021510	0.400000	0.600000
2	9	0009611	0.400000	0.800000
2	9	0032147	0.400000	0.725000
2	9	0030539	0.400000	0.350000
2	9	1903672	0.400000	1.000000
2	9	0010467	0.400000	0.142857
2	9	0046474	0.400000	0.916667
2	9	0060284	0.400000	0.545455
2	9	0106056	0.400000	0.450000
2	9	0005622	0.400000	0.666667
2	9	0048518	0.400000	0.500000
2	9	0021984	0.400000	0.809524
2	9	0045165	0.400000	0.500000
2	9	0050896	0.400000	0.400000
2	9	0001934	0.400000	1.000000
2	9	0030335	0.400000	0.714286
2	9	0003725	0.400000	0.250000
2	9	0001936	0.400000	0.583333
2	9	0046395	0.400000	0.517241
2	9	0009653	0.400000	0.400000
2	9	0007165	0.400000	0.416667
2	9	0010762	0.400000	0.588235
2	9	0010634	0.400000	0.904762
2	9	0048869	0.400000	0.444444
2	9	0061308	0.400000	0.392857
2	9	0044439	0.400000	0.500000
2	9	0048523	0.400000	0.750000
2	9	0048018	0.400000	0.944444
2	9	0097553	0.400000	0.836735
2	9	0010594	0.400000	0.631579
2	9	0048518	0.400000	0.500000
2	9	0009799	0.400000	0.555556
2	9	0009987	0.400000	0.333333
2	9	0044421	0.400000	0.750000
2	9	0009653	0.400000	0.400000
2	9	0050789	0.400000	0.600000
2	9	0043168	0.400000	0.400000
2	9	0043408	0.400000	0.511628
2	9	0043229	0.400000	0.700000
2	9	0010634	0.400000	0.904762
2	9	0045893	0.400000	1.000000
2	9	0042659	0.400000	0.571429
2	9	0007275	0.400000	0.714286
2	9	0032970	0.400000	0.666667
2	9	0032101	0.400000	0.428571
2	9	0002376	0.400000	0.250000
2	9	0016964	0.400000	0.076923
2	9	0006606	0.400000	0.086957
2	9	0021545	0.400000	0.466667
2	9	0015250	0.400000	0.083333
2	9	0000132	0.400000	0.086957
2	9	0007275	0.400000	0.714286
2	9	0055024	0.400000	0.588235
2	9	0043523	0.400000	0.562500
2	9	0006950	0.400000	0.750000
2	9	0048736	0.400000	0.625000
2	9	0043169	0.400000	0.222222
2	9	0042221	0.400000	0.750000
2	9	0007399	0.400000	0.600000
2	9	0008150	0.400000	0.250000
2	9	0048856	0.400000	0.428571
2	9	0070372	0.400000	0.534884
2	9	0140030	0.400000	0.375000
2	9	0048522	0.400000	0.750000
2	9	0007155	0.400000	0.166667
2	9	0000775	0.400000	0.130435
2	9	0032502	0.400000	0.333333
2	9	0009991	0.400000	0.333333
2	9	0061371	0.400000	0.642857
2	9	0009855	0.400000	0.888889
2	9	0008150	0.400000	0.250000
2	9	0008150	0.400000	0.250000
2	9	0002065	0.400000	0.909091
2	9	0030545	0.400000	0.722222
2	9	0046718	0.400000	0.066667
2	9	0090317	0.400000	0.142857
2	9	0009653	0.400000	0.400000
2	9	0050730	0.400000	0.548387
2	9	0060317	0.400000	0.740741
2	9	0031981	0.400000	0.120000
2	9	0010468	0.400000	0.600000
2	9	0007423	0.400000	0.700000
2	9	0106130	0.400000	0.083333
2	9	0042481	0.400000	0.900000
2	9	0035270	0.400000	0.700000
2	9	0005886	0.400000	0.545455
2	9	0001667	0.400000	0.900000
2	9	0005575	0.400000	0.250000
2	9	0008150	0.400000	0.250000
2	9	0021984	0.400000	0.809524
2	9	0048856	0.400000	0.428571
2	9	0048513	0.400000	0.777778
2	9	0005126	0.400000	0.500000
2	9	0060541	0.400000	0.636364
2	9	0015833	0.400000	0.125000
2	9	0060548	0.400000	0.666667
2	9	0007088	0.400000	0.550000
2	9	0048598	0.400000	0.666667
2	9	0007275	0.400000	0.714286
2	9	0005575	0.400000	0.250000
2	9	0046620	0.400000	0.571429
2	9	0048666	0.400000	0.833333
2	9	0070851	0.400000	0.714286
2	9	0048844	0.400000	0.888889
2	9	0042471	0.400000	0.894737
2	9	0009790	0.400000	0.857143
2	9	0048869	0.400000	0.666667
2	9	0003002	0.400000	0.600000
2	9	0061458	0.400000	0.600000
2	9	0031410	0.400000	0.142857
2	9	0048188	0.400000	0.090909
2	9	0021537	0.400000	1.000000
2	9	0050808	0.400000	0.250000
2	9	0003677	0.400000	0.181818
2	9	0048856	0.400000	0.428571
2	9	0031224	0.400000	0.250000
2	9	0008757	0.400000	0.083333
2	9	0090133	0.400000	0.615385
2	9	0048731	0.400000	0.666667
2	9	0007409	0.400000	0.756098
2	9	0030900	0.400000	0.923077
2	9	0098552	0.400000	0.363636
2	9	0050896	0.400000	0.500000
2	9	0010562	0.400000	0.428571
2	9	0008219	0.400000	0.600000
2	9	0007409	0.400000	0.756098
2	9	0006259	0.400000	0.243243
2	9	0007420	0.400000	0.846154
2	9	0003777	0.400000	0.066667
2	9	0046546	0.400000	0.666667
2	9	0060173	0.400000	0.500000
2	9	0003006	0.400000	0.500000
2	9	0044424	0.400000	0.833333
2	9	0044260	0.400000	0.200000
2	9	0051606	0.400000	0.142857
2	9	0003674	0.400000	0.166667
2	9	0045076	0.400000	0.300000
2	9	0009889	0.400000	0.363636
2	9	0003231	0.400000	1.000000
2	9	0048646	0.400000	0.312500
2	9	0014910	0.400000	0.526316
2	9	0001503	0.400000	0.375000
2	9	0030154	0.400000	0.625000
2	9	0050678	0.400000	0.600000
2	9	0048523	0.400000	0.400000
2	9	0031960	0.400000	0.172414
2	9	0046328	0.400000	0.478261
2	9	0048869	0.400000	0.500000
2	9	0005615	0.400000	1.000000
2	9	0097306	0.400000	0.285714
2	9	0030111	0.400000	0.562500
2	9	0007154	0.400000	0.600000
2	9	0005575	0.400000	0.250000
2	9	0005515	0.400000	0.500000
2	9	0003674	0.400000	0.166667
2	9	0040034	0.400000	0.625000
2	9	0009967	0.400000	0.875000
2	9	1905930	0.400000	0.555556
2	9	0048660	0.400000	0.555556
2	9	0019290	0.400000	0.074074
2	9	1903508	0.400000	0.852941
2	9	0009987	0.400000	0.400000
2	9	0007167	0.400000	0.500000
2	9	0005575	0.400000	0.250000
2	9	0050794	0.400000	0.500000
2	9	0010464	0.400000	0.600000
2	9	0030177	0.400000	0.888889
2	9	0048880	0.400000	0.636364
2	9	0006559	0.400000	0.052632
2	9	0001216	0.400000	0.894737
2	9	0047101	0.400000	0.080000
2	9	0007188	0.400000	0.370370
2	9	0048731	0.400000	0.545455
2	9	0010604	0.400000	0.800000
2	9	0006366	0.400000	0.058824
2	9	0030335	0.400000	0.882353
2	9	0010647	0.400000	0.600000
2	9	0005488	0.400000	0.666667
2	9	0044428	0.400000	0.769231
2	9	0048513	0.400000	0.777778
2	9	0050896	0.400000	0.500000
2	9	0060688	0.400000	0.411765
2	9	0042277	0.400000	0.400000
2	9	0043229	0.400000	0.700000
2	9	0044446	0.400000	0.583333
2	9	0010628	0.400000	0.600000
2	9	0007254	0.400000	0.527778
2	9	1900274	0.400000	0.571429
2	9	0031012	0.400000	0.166667
2	9	0005488	0.400000	0.666667
2	9	0010464	0.400000	0.833333
2	9	0098727	0.400000	0.600000
2	9	0004713	0.400000	1.000000
2	9	0019838	0.400000	0.800000
2	9	0008150	0.400000	0.250000
2	9	0051301	0.400000	0.200000
2	9	0050789	0.400000	0.600000
2	9	0043405	0.400000	0.527273
2	9	0030279	0.400000	0.500000
2	9	0032502	0.400000	0.400000
2	9	0071363	0.400000	0.714286
2	9	0016043	0.400000	0.200000
2	9	1901701	0.400000	0.375000
2	9	0006775	0.400000	0.263158
2	9	2001028	0.400000	0.852941
2	9	0045165	0.400000	0.500000
2	9	0003674	0.400000	0.333333
2	9	0016477	0.400000	0.160000
2	9	0042471	0.400000	0.944444
2	9	0044459	0.400000	0.750000
2	9	0042661	0.400000	0.947368
2	9	0060255	0.400000	0.833333
2	9	0048518	0.400000	0.500000
2	9	0009792	0.400000	0.777778
2	9	2001233	0.400000	0.857143
2	9	0007423	0.400000	0.888889
2	9	0005488	0.400000	0.666667
2	9	0003674	0.400000	0.333333
2	9	0030154	0.400000	0.555556
2	9	0014031	0.400000	0.866667
2	9	0018108	0.400000	1.000000
2	9	0072163	0.400000	0.833333
2	9	0003674	0.400000	0.333333
2	9	0045061	0.400000	0.370370
2	9	0032502	0.400000	0.400000
2	9	0005622	0.400000	0.666667
2	9	0030099	0.400000	0.555556
2	9	0042981	0.400000	0.500000
2	9	0005488	0.400000	0.666667
2	9	0032991	0.400000	0.666667
2	9	0050769	0.400000	0.937500
2	9	0009653	0.400000	0.375000
2	9	0005488	0.400000	0.666667
2	9	0042127	0.400000	1.000000
2	9	0008150	0.400000	0.250000
2	9	0003674	0.400000	0.333333
2	9	0044297	0.400000	0.428571
2	9	0005575	0.400000	0.333333
2	9	2001233	0.400000	0.857143
2	9	0043682	0.400000	0.040541
2	9	0007435	0.400000	1.000000
2	9	0042491	0.400000	0.823529
2	9	0005488	0.400000	0.666667
2	9	0006939	0.400000	0.300000
2	9	0090575	0.400000	0.588235
2	9	0051704	0.400000	0.250000
2	9	0031396	0.400000	0.400000
2	9	0003674	0.400000	0.333333
2	9	0044454	0.400000	0.791667
2	9	0001932	0.400000	0.437500
2	9	0009653	0.400000	0.375000
2	9	0005515	0.400000	1.000000
2	9	0032502	0.400000	0.400000
2	9	0010571	0.400000	0.900000
2	9	0071396	0.400000	0.500000
2	9	0044446	0.400000	0.583333
2	9	0071944	0.400000	0.666667
2	9	0032879	0.400000	0.500000
2	9	0004857	0.400000	0.200000
2	9	0010817	0.400000	0.285714
2	9	0006816	0.400000	0.076923
2	9	0001936	0.400000	0.714286
2	9	0044464	0.400000	0.500000
2	9	0030323	0.400000	0.818182
2	9	0008150	0.400000	0.250000
2	9	0030182	0.400000	0.923077
2	9	0042127	0.400000	1.000000
2	9	0016787	0.400000	0.200000
2	9	0007169	0.400000	1.000000
2	9	0003008	0.400000	0.428571
2	9	0016043	0.400000	0.200000
2	9	0014808	0.400000	0.096774
2	9	0098957	0.400000	0.060606
2	9	0070306	0.400000	0.869565
2	9	0044430	0.400000	0.466667
2	9	0060255	0.400000	0.500000
2	9	0048518	0.400000	0.500000
2	9	0048705	0.400000	0.846154
2	9	0032502	0.400000	0.333333
2	9	0031012	0.400000	0.800000
2	9	0061138	0.400000	0.916667
2	9	0009653	0.400000	0.444444
2	9	0008092	0.400000	0.750000
2	9	0046635	0.400000	0.230769
2	9	0006950	0.400000	0.600000
2	9	0005575	0.400000	0.500000
2	9	0030154	0.400000	0.833333
2	9	0097480	0.400000	0.687500
2	9	0071840	0.400000	0.333333
2	9	0060445	0.400000	1.000000
2	9	0043229	0.400000	0.777778
2	9	1903409	0.400000	0.200000
2	9	0002009	0.400000	0.800000
2	9	0012505	0.400000	0.600000
2	9	0002237	0.400000	0.785714
2	9	0007435	0.400000	0.823529
2	9	0032502	0.400000	0.333333
2	9	0009888	0.400000	0.444444
2	9	0043231	0.400000	1.000000
2	9	0032502	0.400000	0.333333
2	9	0005634	0.400000	1.000000
2	9	0008543	0.400000	1.000000
2	9	0009887	0.400000	1.000000
2	9	0043069	0.400000	0.500000
2	9	0008150	0.400000	0.333333
2	9	0048566	0.400000	0.692308
2	9	0008150	0.400000	0.333333
2	9	0003674	0.400000	0.333333
2	9	0042127	0.400000	1.000000
2	9	0048513	0.400000	0.777778
2	9	0031981	0.400000	0.944444
2	9	0048856	0.400000	0.500000
2	9	0048856	0.400000	0.500000
2	9	0140297	0.400000	0.600000
2	9	0070848	0.400000	0.363636
2	9	0071944	0.400000	0.600000
2	9	0030111	0.400000	0.800000
2	9	0099568	0.400000	0.800000
2	9	0016310	0.400000	0.350000
2	9	0048513	0.400000	0.777778
2	9	0043565	0.400000	0.250000
2	9	0051101	0.400000	0.250000
2	9	0043229	0.400000	0.777778
2	9	0042127	0.400000	1.000000
2	9	0005488	0.400000	0.666667
2	9	0071774	0.400000	0.500000
2	9	0008150	0.400000	0.333333
2	9	0060602	0.400000	0.647059
2	9	0043227	0.400000	0.333333
2	9	0050794	0.400000	0.800000
2	9	0060363	0.400000	0.941176
2	9	0045930	0.400000	0.500000
2	9	0045202	0.400000	0.666667
2	9	0036211	0.400000	0.500000
2	9	1903047	0.400000	0.222222
2	9	1902230	0.400000	0.242424
2	9	0045202	0.400000	0.666667
2	9	0035239	0.400000	0.615385
2	9	0120192	0.400000	0.285714
2	9	0007275	0.400000	0.833333
2	9	0035148	0.400000	0.533333
2	9	0043933	0.400000	0.571429
2	9	0003229	0.400000	0.500000
2	9	0048523	0.400000	0.750000
2	9	0032989	0.400000	0.384615
2	9	0005488	0.400000	0.666667
2	9	0005488	0.400000	0.666667
2	9	0042036	0.400000	0.466667
2	9	0032502	0.400000	0.333333
2	9	0022612	0.400000	1.000000
2	9	0050793	0.400000	0.571429
2	9	0005515	0.400000	1.000000
2	9	0048583	0.400000	0.500000
2	9	0006355	0.400000	0.527778
2	9	0044446	0.400000	0.636364
2	9	0035295	0.400000	0.714286
2	9	0030154	0.400000	0.833333
2	9	0048514	0.400000	0.875000
2	9	0042594	0.400000	0.333333
2	9	0031224	0.400000	0.333333
2	9	0035239	0.400000	0.615385
2	9	0030097	0.400000	0.538462
2	9	0048730	0.400000	1.000000
2	9	0030324	0.400000	1.000000
2	9	2000345	0.400000	0.523810
2	9	0003677	0.400000	0.285714
2	9	0021879	0.400000	0.777778
2	9	0005575	0.400000	0.500000
2	9	0050794	0.400000	0.800000
2	9	0048518	0.400000	0.500000
2	9	0032501	0.400000	0.333333
2	9	0055022	0.400000	0.333333
2	9	2000320	0.400000	0.096774
2	9	0001934	0.400000	0.707317
2	9	0007435	0.400000	0.823529
2	9	0098868	0.400000	0.875000
2	9	0007169	0.400000	1.000000
2	9	0097305	0.400000	0.600000
2	9	0044446	0.400000	0.636364
2	9	0050679	0.400000	1.000000
2	9	0005488	0.400000	0.666667
2	9	0007167	0.400000	0.923077
2	9	0001707	0.400000	0.800000
2	9	0050793	0.400000	0.571429
2	9	0032991	0.400000	0.666667
2	9	1905059	0.400000	0.050633
2	9	1900373	0.400000	0.380000
2	9	0048638	0.400000	0.750000
2	9	0005615	0.400000	0.500000
2	9	0050794	0.400000	0.800000
2	9	0022402	0.400000	0.285714
2	9	0005575	0.400000	0.500000
2	9	0008544	0.400000	0.500000
2	9	0036263	0.400000	0.095238
2	9	0031012	0.400000	0.800000
2	9	0048839	0.400000	0.583333
2	9	0005575	0.400000	0.500000
2	9	0008543	0.400000	1.000000
2	9	0048844	0.400000	0.777778
2	9	0015179	0.400000	0.093023
2	9	0005623	0.400000	0.500000
2	9	0120039	0.400000	0.451613
2	9	0003674	0.400000	0.333333
2	9	0032502	0.400000	0.333333
2	9	0070372	0.400000	1.000000
2	9	0003006	0.400000	0.454545
2	9	0051704	0.400000	0.052632
2	9	0045860	0.400000	0.169231
2	9	0003723	0.400000	0.250000
2	9	0005737	0.400000	1.000000
2	9	0055086	0.400000	0.736842
2	9	0035690	0.400000	0.181818
2	9	0005694	0.400000	0.538462
2	9	0017171	0.400000	0.750000
2	9	0005488	0.400000	0.500000
2	9	0044464	0.400000	0.500000
2	9	0051716	0.400000	0.222222
2	9	0007610	0.400000	0.052632
2	9	1902533	0.400000	0.133333
2	9	0099074	0.400000	0.037037
2	9	0010557	0.400000	0.113636
2	9	0003674	0.400000	0.500000
2	9	0031000	0.400000	0.068966
2	9	1905224	0.400000	0.086957
2	9	0008219	0.400000	0.166667
2	9	0043169	0.400000	0.571429
2	9	0021954	0.400000	0.058824
2	9	0006996	0.400000	0.833333
2	9	0016570	0.400000	0.225806
2	9	0061919	0.400000	0.333333
2	9	0070887	0.400000	0.750000
2	9	0005488	0.400000	0.666667
2	9	0042108	0.400000	0.320755
2	9	0043523	0.400000	0.562500
2	9	0034622	0.400000	0.727273
2	9	0032682	0.400000	0.214286
2	9	0005488	0.400000	0.666667
2	9	0005575	0.400000	0.500000
2	9	0006874	0.400000	0.904762
2	9	0007031	0.400000	0.750000
2	9	0050896	0.400000	0.500000
2	9	0050789	0.400000	0.428571
2	9	0006996	0.400000	0.833333
2	9	0043933	0.400000	0.571429
2	9	0022411	0.400000	0.571429
2	9	0050896	0.400000	0.500000
2	9	0009967	0.400000	0.538462
2	9	0050896	0.400000	0.500000
2	9	0005515	0.400000	0.750000
2	9	0000793	0.400000	0.437500
2	9	0065008	0.400000	0.250000
2	9	0055074	0.400000	0.523810
2	9	0048856	0.400000	0.230769
2	9	2001056	0.400000	0.804878
2	9	0019065	0.400000	0.080000
2	9	0005575	0.400000	0.500000
2	9	0010033	0.400000	0.666667
2	9	0007005	0.400000	1.000000
2	9	0043229	0.400000	0.583333
2	9	0010033	0.400000	0.666667
2	9	0097190	0.400000	0.700000
2	9	0040014	0.400000	0.250000
2	9	0052063	0.400000	0.086957
2	9	0050896	0.400000	0.500000
2	9	1901652	0.400000	0.555556
2	9	0090316	0.400000	0.800000
2	9	0016043	0.400000	0.666667
2	9	0031306	0.400000	0.888889
2	9	0047223	0.400000	0.083333
2	9	0008150	0.400000	0.250000
2	9	0035597	0.400000	0.090909
2	9	0030141	0.400000	0.444444
2	9	0007569	0.400000	0.029412
2	9	0031570	0.400000	0.111111
2	9	0003674	0.400000	0.333333
2	9	0043229	0.400000	0.700000
2	9	0007269	0.400000	0.040000
2	9	0034162	0.400000	0.090909
2	9	0033962	0.400000	0.023256
2	9	0021915	0.400000	0.023810
2	9	0009987	0.400000	0.666667
2	9	0043231	0.400000	0.692308
2	9	0048730	0.400000	0.083333
2	9	1901861	0.400000	0.142857
2	9	0045736	0.400000	0.020408
2	9	0046641	0.400000	0.026316
2	9	0034145	0.400000	0.034483
2	9	0071495	0.400000	0.400000
2	9	0032502	0.400000	0.250000
2	9	0008150	0.400000	0.333333
2	9	0071331	0.400000	0.592593
2	9	0044419	0.400000	0.600000
2	9	0009725	0.400000	0.545455
2	9	1901701	0.400000	0.461538
2	9	0008150	0.400000	0.333333
2	9	0046983	0.400000	0.750000
2	9	0031667	0.400000	0.333333
2	9	0046914	0.400000	0.857143
2	9	1903521	0.400000	0.200000
2	9	0005515	0.400000	1.000000
2	9	0044421	0.400000	0.750000
2	9	0003674	0.400000	0.333333
2	9	2000147	0.400000	0.866667
2	9	0005515	0.400000	1.000000
2	9	0034329	0.400000	0.888889
2	9	0031982	0.400000	0.400000
2	9	0005575	0.400000	0.250000
2	9	0008150	0.400000	0.333333
2	9	0050896	0.400000	0.666667
2	9	0019888	0.400000	0.500000
2	9	0048870	0.400000	0.368421
2	9	0043227	0.400000	0.300000
2	9	0048598	0.400000	0.444444
2	9	0005515	0.400000	1.000000
2	9	0030516	0.400000	0.700000
2	9	0050710	0.400000	0.935484
2	9	0071379	0.400000	0.785714
2	9	0030326	0.400000	0.333333
2	9	0036464	0.400000	0.500000
2	9	0042493	0.400000	1.000000
2	9	0030324	0.400000	0.250000
2	9	0019222	0.400000	0.400000
2	9	0048468	0.400000	0.411765
2	9	0008134	0.400000	0.750000
2	9	0042221	0.400000	0.750000
2	9	0010033	0.400000	0.600000
2	9	0042493	0.400000	1.000000
2	9	0010557	0.400000	0.571429
2	9	0065007	0.400000	0.250000
2	9	0030030	0.400000	0.571429
2	9	0006464	0.400000	0.937500
2	9	0009968	0.400000	0.300000
2	9	0070848	0.400000	0.500000
2	9	0030048	0.400000	0.333333
2	9	0098858	0.400000	0.214286
2	9	0005575	0.400000	0.250000
2	9	0002554	0.400000	0.093750
2	9	0061024	0.400000	0.571429
2	9	0003674	0.400000	0.333333
2	9	0005488	0.400000	0.666667
2	9	0040017	0.400000	0.500000
2	9	0010604	0.400000	0.800000
2	9	0071417	0.400000	0.700000
2	9	0009987	0.400000	0.666667
2	9	0003674	0.400000	0.333333
2	9	0018193	0.400000	0.882353
2	9	0043067	0.400000	0.500000
2	9	0007131	0.400000	0.225000
2	9	0001667	0.400000	0.400000
2	9	0005488	0.400000	0.666667
2	9	0003674	0.400000	0.333333
2	9	0005916	0.400000	0.083333
2	9	0007155	0.400000	1.000000
2	9	1990939	0.400000	0.071429
2	9	0008150	0.400000	0.333333
2	9	0015871	0.400000	0.071429
2	9	0005488	0.400000	0.666667
2	9	0032502	0.400000	0.500000
2	9	0003674	0.400000	0.250000
2	9	0044464	0.400000	0.428571
2	9	0006950	0.400000	0.181818
2	9	0008150	0.400000	0.250000
2	9	0044260	0.400000	0.200000
2	9	0003674	0.400000	0.250000
2	9	0043067	0.400000	0.571429
2	9	0002009	0.400000	0.500000
2	9	0009653	0.400000	1.000000
2	9	0003044	0.400000	0.230769
2	9	0097159	0.400000	0.500000
2	9	0044428	0.400000	0.769231
2	9	0003676	0.400000	0.833333
2	9	0060479	0.400000	0.750000
2	9	0048869	0.400000	0.800000
2	9	0060255	0.400000	0.833333
2	9	0097159	0.400000	0.500000
2	9	0044452	0.400000	0.954545
2	9	0003700	0.400000	1.000000
2	9	0022405	0.400000	0.166667
2	9	0048856	0.400000	0.750000
2	9	0043227	0.400000	0.300000
2	9	0009653	0.400000	1.000000
2	9	0008150	0.400000	0.250000
2	9	0048513	0.400000	0.636364
2	9	0030850	0.400000	0.714286
2	9	0045596	0.400000	0.666667
2	9	0051336	0.400000	0.250000
2	9	0044428	0.400000	0.769231
2	9	0097159	0.400000	0.500000
2	9	0021915	0.400000	0.736842
2	9	0050794	0.400000	0.800000
2	9	0098590	0.400000	0.230769
2	9	0006950	0.400000	0.181818
2	9	0050767	0.400000	0.687500
2	9	0030154	0.400000	1.000000
2	9	0005575	0.400000	0.142857
2	9	0061138	0.400000	0.458333
2	9	0048863	0.400000	0.833333
2	9	0099132	0.400000	0.100000
2	9	0016043	0.400000	0.500000
2	9	0030324	0.400000	1.000000
2	9	0032502	0.400000	0.500000
2	9	0009967	0.400000	0.875000
2	9	0042221	0.400000	0.300000
2	9	0000981	0.400000	1.000000
2	9	0019243	0.400000	0.074074
2	9	0006261	0.400000	0.076923
2	9	0046696	0.400000	0.066667
2	9	0006355	0.400000	0.950000
2	9	0009124	0.400000	0.060606
2	9	0009653	0.400000	1.000000
2	9	0000981	0.400000	1.000000
2	9	0043227	0.400000	0.300000
2	9	1903533	0.400000	0.157895
2	9	0021588	0.400000	0.333333
2	9	0009887	0.400000	0.750000
2	9	0006355	0.400000	1.000000
2	9	0008104	0.400000	0.200000
2	9	0006355	0.400000	1.000000
2	9	0060415	0.400000	0.535714
2	9	0007519	0.400000	0.437500
2	9	0003682	0.400000	0.750000
2	9	0032502	0.400000	0.500000
2	9	0035295	0.400000	0.625000
2	9	0050805	0.400000	0.200000
2	9	2000112	0.400000	0.578947
2	9	0005488	0.400000	0.500000
2	9	0007165	0.400000	0.833333
2	9	0045765	0.400000	0.416667
2	9	0048856	0.400000	0.750000
2	9	0044212	0.400000	1.000000
2	9	0072001	0.400000	0.800000
2	9	0007507	0.400000	1.000000
2	9	0031981	0.400000	0.944444
2	9	0044454	0.400000	0.708333
2	9	0008150	0.400000	0.500000
2	9	0061061	0.400000	0.600000
2	9	0051239	0.400000	0.500000
2	9	0032502	0.400000	0.500000
2	9	0043226	0.400000	0.200000
2	9	0110111	0.400000	0.444444
2	9	0006928	0.400000	0.333333
2	9	0061318	0.400000	0.571429
2	9	0048856	0.400000	0.750000
2	9	0032502	0.400000	0.500000
2	9	0045165	0.400000	0.833333
2	9	0008150	0.400000	0.500000
2	9	1901363	0.400000	0.500000
2	9	0007423	0.400000	0.700000
2	9	0045893	0.400000	1.000000
2	9	1903508	0.400000	0.852941
2	9	0033692	0.400000	0.083333
2	9	0009653	0.400000	1.000000
2	9	0043066	0.400000	0.444444
2	9	0045785	0.400000	0.750000
2	9	0042592	0.400000	0.250000
2	9	0044428	0.400000	0.769231
2	9	0036464	0.400000	0.388889
2	9	0048513	0.400000	0.777778
2	9	0002064	0.400000	0.454545
2	9	0097435	0.400000	0.555556
2	9	0072164	0.400000	0.944444
2	9	0046907	0.400000	0.125000
2	9	0003700	0.400000	1.000000
2	9	0007167	0.400000	0.857143
2	9	0048589	0.400000	0.333333
2	9	0048704	0.400000	1.000000
2	9	0009892	0.400000	0.545455
2	9	0014033	0.400000	0.789474
2	9	0060795	0.400000	0.484848
2	9	0048709	0.400000	0.375000
2	9	0044444	0.400000	0.416667
2	9	0043168	0.400000	0.333333
2	9	0000987	0.400000	0.812500
2	9	0046104	0.400000	0.076923
2	9	0006493	0.400000	0.062500
2	9	0034364	0.400000	0.055556
2	9	0072593	0.400000	0.250000
2	9	0001067	0.400000	0.750000
2	9	0006357	0.400000	1.000000
2	9	0048513	0.400000	0.454545
2	9	0005102	0.400000	0.250000
2	9	1901363	0.400000	0.500000
2	9	0003676	0.400000	0.833333
2	9	0008150	0.400000	0.250000
2	9	0097458	0.400000	0.375000
2	9	0006357	0.400000	1.000000
2	9	0003676	0.400000	0.833333
2	9	0044212	0.400000	1.000000
2	9	0010927	0.400000	0.307692
2	9	0016787	0.400000	0.125000
2	9	0048568	0.400000	0.500000
2	9	0032872	0.400000	0.250000
2	9	0010467	0.400000	0.166667
2	9	0000981	0.400000	1.000000
2	9	0010628	0.400000	0.277778
2	9	0072511	0.400000	0.100000
2	9	0071168	0.400000	0.076923
2	9	0005391	0.400000	0.028169
2	9	0003958	0.400000	0.083333
2	9	0005844	0.400000	0.222222
2	9	0003069	0.400000	0.062500
2	9	0045202	0.400000	0.125000
2	9	0003674	0.400000	0.250000
2	9	0006355	0.400000	0.863636
2	9	0071241	0.400000	0.166667
2	9	0071944	0.400000	0.375000
2	9	0010628	0.400000	0.294118
2	9	0048565	0.400000	0.692308
2	9	0043062	0.400000	0.833333
2	9	0048608	0.400000	0.785714
2	9	0001216	0.400000	0.904762
2	9	0008150	0.400000	0.250000
2	9	0015015	0.400000	0.066667
2	9	0097159	0.400000	0.500000
2	9	0001736	0.400000	0.916667
2	9	1903508	0.400000	0.852941
2	9	0009966	0.400000	0.153846
2	9	0045954	0.400000	0.067797
2	9	0045540	0.400000	0.193548
2	9	0043229	0.400000	0.700000
2	9	0003084	0.400000	0.090909
2	9	0031223	0.400000	0.083333
2	9	0007519	0.400000	0.388889
2	9	0008150	0.400000	0.333333
2	9	0048666	0.400000	0.833333
2	9	0031981	0.400000	0.944444
2	9	0065008	0.400000	0.333333
2	9	0003674	0.400000	0.333333
2	9	0048731	0.400000	0.555556
2	9	0050789	0.400000	0.600000
2	9	0010629	0.400000	0.600000
2	9	0005575	0.400000	0.100000
2	9	0032502	0.400000	0.666667
2	9	0097159	0.400000	0.500000
2	9	0050794	0.400000	0.800000
2	9	0009057	0.400000	0.111111
2	9	0032502	0.400000	0.666667
2	9	0140096	0.400000	0.200000
2	9	0007389	0.400000	0.750000
2	9	0050789	0.400000	0.600000
2	9	0045664	0.400000	0.718750
2	9	0001764	0.400000	0.578947
2	9	2000648	0.400000	0.500000
2	9	0005488	0.400000	0.666667
2	9	0003283	0.400000	0.411765
2	9	0044464	0.400000	0.300000
2	9	0005844	0.400000	0.076923
2	9	0048856	0.400000	0.500000
2	9	0034459	0.400000	0.050000
2	9	0022843	0.400000	0.035714
2	9	0016020	0.400000	0.090909
2	9	0051726	0.400000	1.000000
2	9	0070012	0.400000	0.058824
2	9	0003677	0.400000	1.000000
2	9	0003002	0.400000	0.875000
2	9	0003674	0.400000	0.333333
2	9	0050794	0.400000	0.222222
2	9	0033144	0.400000	0.888889
2	9	0010033	0.400000	0.400000
2	9	0055010	0.400000	0.903226
2	9	0071944	0.400000	0.375000
2	9	0003674	0.400000	0.333333
2	9	2001233	0.400000	0.363636
2	9	0003128	0.400000	0.950000
2	9	0005488	0.400000	0.666667
2	9	0016458	0.400000	0.256410
2	9	0001216	0.400000	0.904762
2	9	0003674	0.400000	0.333333
2	9	0003231	0.400000	0.647059
2	9	0008150	0.400000	0.166667
2	9	0007498	0.400000	0.833333
2	9	0006355	0.400000	0.950000
2	9	1990777	0.400000	0.222222
2	9	0003407	0.400000	0.350000
2	9	0009799	0.400000	0.777778
2	9	0099159	0.400000	0.166667
2	9	0007507	0.400000	0.692308
2	9	0140096	0.400000	0.200000
2	9	0003007	0.400000	0.923077
2	9	0005488	0.400000	0.666667
2	9	0044092	0.400000	0.166667
2	9	0003143	0.400000	0.806452
2	9	0010468	0.400000	0.300000
2	9	0045892	0.400000	0.945946
2	9	0006888	0.400000	0.066667
2	9	0033673	0.400000	0.230769
2	9	0044297	0.400000	0.375000
2	9	0019551	0.400000	0.048780
2	9	0071560	0.400000	0.583333
2	9	0070140	0.400000	0.048780
2	9	0006355	0.400000	0.950000
2	9	0006583	0.400000	0.047619
2	9	0000977	0.400000	0.875000
2	9	0061629	0.400000	0.181818
2	9	0071880	0.400000	0.111111
2	9	0003674	0.400000	0.142857
2	9	0061462	0.400000	0.076923
2	9	0006357	0.400000	1.000000
2	9	0008150	0.400000	0.250000
2	9	0010628	0.400000	0.294118
2	9	0010468	0.400000	0.300000
2	9	0006357	0.400000	1.000000
2	9	0043227	0.400000	0.333333
2	9	0097159	0.400000	0.428571
2	9	0044444	0.400000	0.454545
2	9	0120147	0.400000	0.083333
2	9	0017002	0.400000	0.079365
2	9	0044428	0.400000	0.769231
2	9	0043229	0.400000	0.777778
2	9	0004519	0.400000	0.083333
2	9	0015037	0.400000	0.083333
2	9	0003674	0.400000	0.333333
2	9	0070382	0.400000	0.421053
2	9	0008150	0.400000	0.125000
2	9	0006355	0.400000	0.950000
2	9	0006355	0.400000	0.950000
2	9	0014020	0.400000	0.029412
2	9	0048562	0.400000	0.050000
2	9	0016020	0.400000	0.090909
2	9	1990145	0.400000	0.029412
2	9	1990837	0.400000	0.777778
2	9	0051726	0.400000	0.625000
2	9	1905202	0.400000	0.076923
2	9	0040008	0.400000	0.363636
2	9	0007411	0.400000	0.021277
2	9	0044212	0.400000	0.750000
2	9	0021854	0.400000	0.045455
2	9	0044297	0.400000	0.272727
2	9	0043226	0.400000	0.200000
2	9	0044267	0.400000	0.214286
2	9	0044403	0.400000	0.200000
2	9	0007611	0.400000	0.117647
2	9	0033684	0.400000	0.620690
2	9	0120039	0.400000	0.285714
2	9	0044464	0.400000	0.300000
2	9	0018993	0.400000	0.833333
2	9	0046545	0.400000	0.666667
2	9	0048608	0.400000	0.846154
2	9	0010629	0.400000	0.285714
2	9	0009887	0.400000	0.466667
2	9	0032278	0.400000	0.931034
2	9	0048588	0.400000	0.454545
2	9	0032559	0.400000	0.266667
2	9	0035239	0.400000	0.500000
2	9	0048869	0.400000	0.800000
2	9	0035257	0.400000	0.750000
2	9	0005575	0.400000	0.250000
2	9	0045944	0.400000	1.000000
2	9	0005575	0.400000	0.250000
2	9	0019953	0.400000	0.750000
2	9	0005575	0.400000	0.250000
2	9	0050790	0.400000	0.166667
2	9	0005488	0.400000	0.666667
2	9	0048856	0.400000	0.750000
2	9	0003674	0.400000	0.333333
2	9	0048518	0.400000	0.333333
2	9	0060538	0.400000	0.500000
2	9	1903351	0.400000	0.064516
2	9	0051256	0.400000	0.059701
2	9	0005488	0.400000	0.666667
2	9	0099087	0.400000	0.044444
2	9	0035812	0.400000	0.076923
2	9	0043167	0.400000	0.500000
2	9	0140110	0.400000	0.250000
2	9	0010564	0.400000	0.857143
2	9	0009719	0.400000	0.428571
2	9	0005488	0.400000	0.666667
2	9	0048522	0.400000	0.750000
2	9	0006357	0.400000	0.826087
2	9	0003677	0.400000	1.000000
2	9	1902531	0.400000	0.818182
2	9	0044839	0.400000	0.600000
2	9	0001012	0.400000	0.888889
2	9	1904358	0.400000	0.475000
2	9	1901363	0.400000	0.500000
2	9	0010923	0.400000	0.245614
2	9	0009314	0.400000	0.222222
2	9	0030330	0.400000	0.894737
2	9	0002009	0.400000	0.200000
2	9	0044424	0.400000	0.500000
2	9	0008150	0.400000	0.200000
2	9	0070303	0.400000	0.425532
2	9	2000113	0.400000	0.571429
2	9	0032991	0.400000	0.090909
2	9	0051093	0.400000	0.600000
2	9	0006904	0.400000	0.083333
2	9	0060548	0.400000	0.500000
2	9	0007165	0.400000	0.526316
2	9	0009790	0.400000	0.454545
2	9	0000824	0.400000	0.095238
2	9	0014074	0.400000	0.727273
2	9	0097659	0.400000	0.838710
2	9	0002554	0.400000	0.086957
2	9	1990904	0.400000	0.083333
2	9	0048538	0.400000	1.000000
2	9	0003676	0.400000	0.714286
2	9	0110110	0.400000	0.500000
2	9	0008150	0.400000	0.500000
2	9	0001776	0.400000	0.875000
2	9	0050864	0.400000	0.421053
2	9	0043232	0.400000	0.000000
2	9	0032559	0.400000	0.250000
2	9	0010628	0.400000	0.600000
2	9	0048856	0.400000	0.600000
2	9	0016477	0.400000	0.800000
2	9	0033081	0.400000	1.000000
2	9	0048513	0.400000	0.636364
2	9	0051604	0.400000	0.090909
2	9	0003700	0.400000	0.523810
2	9	0002520	0.400000	0.727273
2	9	0005488	0.400000	0.285714
2	9	0019510	0.400000	0.030769
2	9	0009913	0.400000	0.647059
2	9	0098773	0.400000	0.705882
2	9	0043186	0.400000	0.000000
2	9	0065007	0.400000	0.333333
2	9	0030217	0.400000	0.913043
2	9	0008150	0.400000	0.500000
2	9	0015095	0.400000	0.060606
2	9	0120001	0.400000	0.000000
2	9	0071625	0.400000	0.750000
2	9	0006357	0.400000	0.833333
2	9	0044464	0.400000	0.500000
2	9	0016445	0.400000	0.428571
2	9	0048738	0.400000	0.692308
2	9	0097159	0.400000	0.500000
2	9	0043025	0.400000	0.300000
2	9	0030036	0.400000	0.275862
2	9	0007517	0.400000	0.642857
2	9	0000977	0.400000	0.875000
2	9	0042113	0.400000	0.304348
2	9	0006355	0.400000	0.863636
2	9	0009725	0.400000	0.545455
2	9	0030030	0.400000	0.133333
2	9	0005488	0.400000	0.666667
2	9	0009725	0.400000	0.545455
2	9	0006355	0.400000	0.863636
2	9	0044424	0.400000	0.833333
2	9	0003674	0.400000	0.333333
2	9	0034097	0.400000	0.416667
2	9	0021544	0.400000	0.933333
2	9	0005575	0.400000	0.166667
2	9	0050789	0.400000	0.500000
2	9	0060537	0.400000	0.833333
2	9	0045184	0.400000	0.272727
2	9	0042254	0.400000	0.125000
2	9	0042567	0.400000	0.076923
2	9	0048731	0.400000	0.750000
2	9	0043009	0.400000	0.888889
2	9	0042802	0.400000	0.750000
2	9	0010464	0.400000	0.600000
2	9	0043229	0.400000	0.700000
2	9	0040007	0.400000	0.200000
2	9	1903205	0.400000	0.576923
2	9	0010629	0.400000	0.285714
2	9	0003674	0.400000	0.333333
2	9	0042093	0.400000	0.973684
2	9	0048513	0.400000	0.777778
2	9	0000981	0.400000	1.000000
2	9	0032502	0.400000	0.333333
2	9	0048522	0.400000	0.600000
2	9	0045595	0.400000	0.600000
2	9	1901249	0.400000	1.000000
2	9	0050973	0.400000	0.076923
2	9	0099023	0.400000	0.125000
2	9	0044422	0.400000	0.181818
2	9	0019886	0.400000	0.083333
2	9	0060479	0.400000	0.733333
2	9	0010882	0.400000	0.185185
2	9	0005388	0.400000	0.062500
2	9	0021510	0.400000	0.909091
2	9	1904636	0.400000	0.500000
2	9	0031290	0.400000	0.152174
2	9	0072215	0.400000	0.272727
2	9	0042391	0.400000	0.166667
2	9	1903507	0.400000	0.828571
2	9	0001012	0.400000	0.666667
2	9	0048856	0.400000	0.500000
2	9	0050896	0.400000	0.400000
2	9	0030154	0.400000	0.222222
2	9	0009892	0.400000	0.230769
2	9	0006355	0.400000	0.863636
2	9	0030324	0.400000	1.000000
2	9	0044424	0.400000	0.000000
2	9	0005737	0.400000	0.000000
2	9	0007517	0.400000	0.642857
2	9	0046983	0.400000	0.800000
2	9	0010464	0.400000	0.600000
2	9	0030902	0.400000	0.857143
2	9	0035257	0.400000	0.750000
2	9	0030261	0.400000	0.083333
2	9	0051130	0.400000	0.500000
2	9	1904760	0.400000	0.307692
2	9	0006952	0.400000	0.285714
2	9	0016773	0.400000	0.142857
2	9	0046983	0.400000	0.800000
2	9	0018153	0.400000	0.041667
2	9	0007420	0.400000	0.916667
2	9	0006577	0.400000	0.076923
2	9	0051315	0.400000	0.031250
2	9	1902166	0.400000	0.090909
2	9	0043227	0.400000	0.200000
2	9	0014070	0.400000	0.266667
2	9	0035036	0.400000	0.086957
2	9	2000725	0.400000	0.551724
2	9	0005622	0.400000	0.666667
2	9	0015802	0.400000	0.055556
2	9	0035295	0.400000	0.454545
2	9	0048598	0.400000	0.800000
2	9	0098531	0.400000	0.243243
2	9	0031399	0.400000	0.521739
2	9	0003156	0.400000	0.562500
2	9	0003208	0.400000	0.611111
2	9	0050794	0.400000	0.666667
2	9	0060900	0.400000	0.838710
2	9	0061351	0.400000	0.187500
2	9	0030674	0.400000	0.600000
2	9	1903530	0.400000	0.400000
2	9	0070848	0.400000	0.357143
2	9	0005575	0.400000	0.333333
2	9	0007165	0.400000	0.769231
2	9	0060526	0.400000	0.866667
2	9	0005768	0.400000	0.437500
2	9	1904705	0.400000	0.625000
2	9	0005102	0.400000	0.750000
2	9	0032502	0.400000	0.200000
2	9	0051225	0.400000	0.076923
2	9	0003674	0.400000	0.333333
2	9	0005515	0.400000	1.000000
2	9	0009653	0.400000	0.400000
2	9	0090666	0.400000	0.083333
2	9	0090737	0.400000	0.081081
2	9	0032452	0.400000	0.047619
2	9	0043229	0.400000	0.625000
2	9	0045595	0.400000	0.500000
2	9	0007166	0.400000	0.687500
2	9	0005575	0.400000	0.500000
2	9	0009653	0.400000	0.300000
2	9	0003677	0.400000	0.285714
2	9	0005515	0.400000	1.000000
2	9	0018401	0.400000	0.048780
2	9	0009966	0.400000	0.500000
2	9	0061035	0.400000	0.636364
2	9	0030324	0.400000	0.388889
2	9	0005575	0.400000	0.500000
2	9	0045596	0.400000	0.833333
2	9	0009968	0.400000	0.875000
2	9	0044464	0.400000	0.500000
2	9	0048518	0.400000	0.333333
2	9	0007165	0.400000	0.625000
2	9	1990771	0.400000	0.043478
2	9	0051241	0.400000	0.545455
2	9	0044424	0.400000	0.833333
2	9	0045926	0.400000	0.545455
2	9	0016491	0.400000	0.125000
2	9	0046826	0.400000	0.090909
2	9	0005488	0.400000	0.666667
2	9	0005313	0.400000	0.033898
2	9	0048145	0.400000	0.600000
2	9	0006357	0.400000	0.153846
2	9	0016722	0.400000	0.777778
2	9	1902532	0.400000	0.300000
2	9	0010939	0.400000	0.600000
2	9	0005488	0.400000	0.666667
2	9	0051651	0.400000	0.307692
2	9	0005776	0.400000	0.785714
2	9	0005575	0.400000	0.500000
2	9	0044464	0.400000	0.500000
2	9	0003674	0.400000	0.333333
2	9	0044464	0.400000	0.500000
2	9	1902533	0.400000	0.181818
2	9	0000041	0.400000	0.888889
2	9	0046166	0.400000	0.080000
2	9	0012505	0.400000	0.428571
2	9	0042095	0.400000	0.083333
2	9	0048343	0.400000	0.035088
2	9	0007283	0.400000	0.050000
2	9	0005887	0.400000	0.615385
2	9	0042981	0.400000	0.500000
2	9	0006928	0.400000	0.166667
2	9	0005634	0.400000	0.454545
2	9	0050662	0.400000	0.400000
2	9	0016020	0.400000	0.333333
2	9	0009628	0.400000	0.750000
2	9	0008150	0.400000	0.250000
2	9	0070914	0.400000	0.090909
2	9	0008283	0.400000	0.200000
2	9	0015031	0.400000	0.068966
2	9	0016477	0.400000	0.421053
2	9	1905114	0.400000	0.812500
2	9	0044464	0.400000	0.750000
2	9	0048513	0.400000	0.636364
2	9	0006928	0.400000	0.166667
2	9	0035567	0.400000	1.000000
2	9	0003674	0.400000	0.333333
2	9	0044459	0.400000	0.888889
2	9	0003674	0.400000	0.333333
2	9	0042157	0.400000	0.083333
2	9	0022405	0.400000	0.352941
2	9	0048598	0.400000	0.444444
2	9	1901363	0.400000	0.500000
2	9	0006342	0.400000	0.109091
2	9	0120025	0.400000	0.625000
2	9	0097458	0.400000	0.600000
2	9	0009987	0.400000	0.200000
2	9	1902949	0.400000	0.082192
2	9	1905114	0.400000	0.812500
2	9	0045992	0.400000	0.578947
2	9	0005515	0.400000	1.000000
2	9	0097447	0.400000	0.750000
2	9	0006120	0.400000	0.035088
2	9	0044464	0.400000	0.750000
2	9	0008150	0.400000	0.250000
2	9	0007420	0.400000	1.000000
2	9	0034399	0.400000	0.263158
2	9	0005515	0.400000	1.000000
2	9	0046834	0.400000	0.074074
2	9	0001819	0.400000	0.142857
2	9	0015791	0.400000	0.058824
2	9	0030901	0.400000	1.000000
2	9	0045428	0.400000	0.310345
2	9	0006338	0.400000	0.095238
2	9	1905114	0.400000	0.812500
2	9	0005634	0.400000	0.272727
2	9	0003677	0.400000	0.285714
2	9	0042733	0.400000	0.882353
2	9	0016055	0.400000	0.937500
2	9	0030141	0.400000	0.176471
2	9	0044451	0.400000	0.150000
2	9	0010717	0.400000	0.269231
2	9	0005575	0.400000	0.250000
2	9	0022402	0.400000	0.117647
2	9	0050789	0.400000	0.187500
2	9	1901565	0.400000	0.055556
2	9	0005488	0.400000	0.666667
2	9	0016477	0.400000	0.095238
2	9	0071800	0.400000	0.083333
2	9	0038023	0.400000	0.200000
2	9	0098773	0.400000	0.705882
2	9	0002860	0.400000	0.075472
2	9	0006768	0.400000	0.055556
2	9	0071569	0.400000	0.064516
2	9	0006012	0.400000	1.000000
2	9	0019904	0.400000	0.750000
2	9	0050896	0.400000	0.100000
2	9	0030246	0.400000	0.500000
2	9	0019200	0.400000	0.900000
2	9	0019400	0.400000	0.866667
2	9	0005635	0.400000	0.277778
2	9	0021551	0.400000	0.055556
2	9	0005737	0.400000	1.000000
2	9	0060047	0.400000	0.066667
2	9	0032502	0.400000	0.100000
2	9	0003674	0.400000	0.333333
2	9	0045475	0.400000	0.062500
2	9	1904925	0.400000	0.047619
2	9	0042542	0.400000	0.050000
2	9	0045893	0.400000	0.023810
2	9	0004553	0.400000	0.625000
2	9	0030478	0.400000	0.000000
2	9	0005604	0.400000	0.000000
2	9	0095500	0.400000	0.026316
2	9	0097403	0.400000	0.045455
2	9	0042995	0.400000	0.571429
2	9	0048870	0.400000	0.636364
2	9	0032501	0.400000	0.090909
2	9	0044424	0.400000	0.833333
2	9	0044212	0.400000	0.058824
2	9	0099503	0.400000	0.777778
2	9	0048731	0.400000	0.160000
2	9	0009653	0.400000	0.125000
2	9	0016903	0.400000	0.700000
2	9	0005622	0.400000	0.666667
2	9	0097223	0.400000	0.428571
2	9	0035634	0.400000	0.066667
2	9	0072126	0.400000	0.083333
2	9	0016310	0.400000	0.133333
2	9	0046529	0.400000	0.086957
2	9	1901956	0.400000	0.078947
2	9	0005488	0.400000	0.666667
2	9	0009887	0.400000	0.900000
2	9	0048523	0.400000	0.600000
2	9	0030072	0.400000	0.096774
2	9	2001239	0.400000	0.533333
2	9	0044464	0.400000	0.500000
2	9	0042127	0.400000	0.625000
2	9	0050780	0.400000	0.500000
2	9	0009790	0.400000	0.750000
2	9	0009790	0.400000	0.750000
2	9	0032501	0.400000	0.250000
2	9	0035241	0.400000	0.052632
2	9	1903508	0.400000	0.193548
2	9	0006464	0.400000	0.117647
2	9	0008284	0.400000	1.000000
2	9	0048598	0.400000	1.000000
2	9	0042277	0.400000	0.400000
2	9	0008150	0.400000	0.250000
2	9	0005388	0.400000	0.020833
2	9	0008589	0.400000	1.000000
2	9	0021549	0.400000	0.823529
2	9	0007423	0.400000	0.666667
2	9	0090596	0.400000	0.750000
2	9	0005737	0.400000	0.333333
2	9	0009987	0.400000	0.500000
2	9	0009653	0.400000	0.600000
2	9	0006928	0.400000	0.400000
2	9	0050794	0.400000	0.500000
2	9	0042796	0.400000	0.052632
2	9	0007167	0.400000	0.263158
2	9	0008285	0.400000	0.800000
2	9	0005634	0.400000	0.230769
2	9	0005575	0.400000	0.500000
2	9	0003712	0.400000	0.243243
2	9	0044306	0.400000	0.230769
2	9	0005575	0.400000	0.500000
2	9	0006813	0.400000	0.083333
2	9	0033353	0.400000	0.046512
2	9	0005515	0.400000	1.000000
2	9	0043069	0.400000	0.833333
2	9	0048608	0.400000	0.375000
2	9	0043227	0.400000	0.250000
2	9	0005622	0.400000	0.666667
2	9	0044444	0.400000	0.857143
2	9	0008092	0.400000	0.750000
2	9	0003674	0.400000	0.333333
2	9	0044425	0.400000	0.125000
2	9	0099512	0.400000	0.210526
2	9	0009855	0.400000	0.888889
2	9	0009887	0.400000	0.538462
2	9	0035744	0.400000	0.080000
2	9	0012505	0.400000	0.428571
2	9	0001101	0.400000	0.111111
2	9	0120025	0.400000	0.714286
2	9	0120025	0.400000	0.714286
2	9	0071236	0.400000	0.153846
2	9	0031223	0.400000	0.071429
2	9	0000910	0.400000	0.181818
2	9	0033036	0.400000	0.428571
2	9	0000981	0.400000	0.111111
2	9	0000226	0.400000	0.421053
2	9	0030422	0.400000	0.068182
2	9	0044389	0.400000	0.600000
2	9	0005815	0.400000	0.733333
2	9	0071897	0.400000	0.062500
2	9	0008305	0.400000	0.136364
2	9	0051098	0.400000	0.666667
2	9	0048869	0.400000	0.800000
2	9	0030097	0.400000	0.916667
2	9	0019904	0.400000	0.800000
2	9	0072103	0.400000	0.259259
2	9	0034032	0.400000	0.300000
2	9	0098687	0.400000	0.411765
2	9	0004197	0.400000	0.142857
2	9	0005575	0.400000	0.500000
2	9	0009987	0.400000	0.400000
2	9	0010468	0.400000	0.600000
2	9	0050767	0.400000	0.916667
2	9	0042127	0.400000	0.500000
2	9	0031334	0.400000	0.333333
2	9	0005488	0.400000	0.666667
2	9	0048523	0.400000	0.600000
2	9	0003674	0.400000	0.333333
2	9	0048839	0.400000	0.909091
2	9	0061620	0.400000	0.176991
2	9	0050896	0.400000	0.400000
2	9	0030154	0.400000	1.000000
2	9	0030154	0.400000	1.000000
2	9	0045765	0.400000	0.642857
2	9	0005622	0.400000	0.666667
2	9	0001894	0.400000	0.800000
2	9	0072175	0.400000	0.277778
2	9	1904035	0.400000	0.500000
2	9	0005488	0.400000	0.666667
2	9	0008150	0.400000	0.200000
2	9	0042221	0.400000	0.600000
2	9	0030154	0.400000	1.000000
2	9	0010468	0.400000	0.600000
2	9	0050764	0.400000	0.727273
2	9	0048856	0.400000	0.428571
2	9	0198738	0.400000	0.222222
2	9	0048699	0.400000	0.923077
2	9	0002888	0.400000	0.266667
2	9	0001819	0.400000	0.375000
2	9	0071548	0.400000	0.294118
2	9	0017053	0.400000	0.666667
2	9	0001894	0.400000	0.800000
2	9	0001216	0.400000	0.904762
2	9	1903672	0.400000	0.875000
2	9	0005488	0.400000	0.666667
2	9	0044451	0.400000	0.947368
2	9	0032502	0.400000	0.400000
2	9	0045995	0.400000	0.466667
2	9	0050766	0.400000	1.000000
2	9	1903508	0.400000	0.805556
2	9	0097659	0.400000	0.866667
2	9	0030154	0.400000	1.000000
2	9	0048468	0.400000	0.777778
2	9	0120025	0.400000	0.375000
2	9	0051480	0.400000	0.952381
2	9	0002762	0.400000	0.920000
2	9	0010604	0.400000	0.800000
2	9	0048513	0.400000	0.750000
2	9	0010468	0.400000	0.600000
2	9	0044428	0.400000	0.769231
2	9	0004720	0.400000	0.083333
2	9	0005102	0.400000	0.750000
2	9	0048869	0.400000	0.800000
2	9	0001844	0.400000	0.083333
2	9	0045664	0.400000	0.958333
2	9	0032868	0.400000	0.307692
2	9	0006355	0.400000	0.863636
2	9	0008285	0.400000	0.800000
2	9	0060401	0.400000	0.071429
2	9	0061763	0.400000	0.075000
2	9	0005575	0.400000	0.100000
2	9	0016477	0.400000	0.727273
2	9	0007165	0.400000	1.000000
2	9	0048869	0.400000	0.571429
2	9	0005515	0.400000	1.000000
2	9	0099572	0.400000	0.285714
2	9	0003674	0.400000	0.333333
2	9	0001819	0.400000	1.000000
2	9	0045202	0.400000	0.090909
2	9	0001816	0.400000	0.285714
2	9	0032633	0.400000	0.250000
2	9	0051246	0.400000	0.500000
2	9	0031981	0.400000	0.944444
2	9	0045595	0.400000	0.666667
2	9	0048869	0.400000	0.571429
2	9	0031399	0.400000	0.631579
2	9	0032205	0.400000	0.633333
2	9	0051240	0.400000	0.750000
2	9	0048519	0.400000	0.500000
2	9	0035148	0.400000	0.500000
2	9	1903506	0.400000	0.842105
2	9	0007423	0.400000	0.888889
2	9	0016043	0.400000	0.500000
2	9	0001817	0.400000	0.625000
2	9	0033599	0.400000	0.588235
2	9	0001067	0.400000	0.750000
2	9	0044449	0.400000	0.350000
2	9	0043933	0.400000	0.444444
2	9	0005488	0.400000	0.666667
2	9	0048732	0.400000	0.800000
2	9	0099537	0.400000	0.307692
2	9	0003231	0.400000	0.846154
2	9	2000514	0.400000	0.523810
2	9	0044459	0.400000	0.200000
2	9	0043231	0.400000	0.900000
2	9	0005488	0.400000	0.666667
2	9	0030324	0.400000	0.538462
2	9	0051128	0.400000	0.571429
2	9	0048856	0.400000	0.600000
2	9	0050789	0.400000	0.500000
2	9	0009892	0.400000	0.600000
2	9	0005515	0.400000	1.000000
2	9	0050794	0.400000	0.666667
2	9	0001818	0.400000	0.800000
2	9	0009713	0.400000	0.720000
2	9	0021700	0.400000	0.400000
2	9	0051603	0.400000	0.175000
2	9	0001819	0.400000	1.000000
2	9	0035329	0.400000	0.846154
2	9	0005515	0.400000	1.000000
2	9	0048522	0.400000	0.600000
2	9	0008150	0.400000	0.333333
2	9	0040012	0.400000	0.428571
2	9	0050900	0.400000	0.909091
2	9	0098590	0.400000	0.187500
2	9	0044424	0.400000	0.500000
2	9	0048856	0.400000	0.600000
2	9	0045165	0.400000	0.857143
2	9	0031016	0.400000	0.700000
2	9	0006355	0.400000	0.950000
2	9	0003674	0.400000	0.333333
2	9	0044089	0.400000	0.400000
2	9	0040019	0.400000	0.461538
2	9	0005515	0.400000	1.000000
2	9	1903506	0.400000	0.842105
2	9	2000113	0.400000	0.571429
2	9	2000606	0.400000	0.571429
2	9	0009628	0.400000	0.500000
2	9	0030098	0.400000	0.904762
2	9	0044428	0.400000	0.769231
2	9	2000551	0.400000	0.527778
2	9	0043254	0.400000	0.444444
2	9	0031058	0.400000	0.794872
2	9	0048731	0.400000	0.857143
2	9	0016055	0.400000	0.666667
2	9	0042493	0.400000	1.000000
2	9	0019899	0.400000	0.750000
2	9	0003674	0.400000	0.333333
2	9	0009314	0.400000	0.666667
2	9	0140110	0.400000	0.250000
2	9	0035295	0.400000	0.714286
2	9	1902533	0.400000	0.888889
2	9	0005515	0.400000	1.000000
2	9	0042221	0.400000	0.750000
2	9	0097159	0.400000	0.500000
2	9	0031348	0.400000	0.692308
2	9	0009914	0.400000	0.380952
2	9	0043009	0.400000	0.888889
2	9	0048731	0.400000	0.857143
2	9	0072171	0.400000	0.733333
2	9	0048856	0.400000	0.600000
2	9	0035066	0.400000	0.948718
2	9	0032993	0.400000	0.083333
2	9	0010629	0.400000	1.000000
2	9	0032991	0.400000	0.090909
2	9	0048856	0.400000	0.600000
2	9	0030097	0.400000	0.785714
2	9	0010632	0.400000	0.523810
2	9	0050794	0.400000	0.666667
2	9	0003170	0.400000	0.666667
2	9	0097159	0.400000	0.500000
2	9	0050794	0.400000	0.666667
2	9	0050890	0.400000	0.222222
2	9	0045992	0.400000	0.473684
2	9	0009653	0.400000	0.800000
2	9	0005488	0.400000	0.666667
2	9	0000981	0.400000	1.000000
2	9	0030154	0.400000	0.714286
2	9	0033554	0.400000	0.333333
2	9	0030217	0.400000	1.000000
2	9	0042110	0.400000	0.428571
2	9	0010628	0.400000	1.000000
2	9	0008406	0.400000	0.833333
2	9	0070011	0.400000	0.142857
2	9	0045621	0.400000	0.729730
2	9	0006955	0.400000	0.800000
2	9	0051004	0.400000	0.214286
2	9	0048017	0.400000	0.857143
2	9	0050793	0.400000	0.444444
2	9	0071345	0.400000	1.000000
2	9	2000696	0.400000	0.916667
2	9	0003677	0.400000	0.857143
2	9	0003674	0.400000	0.333333
2	9	0071363	0.400000	0.714286
2	9	0007275	0.400000	0.833333
2	9	0034097	0.400000	0.500000
2	9	0072001	0.400000	0.800000
2	9	0031344	0.400000	0.500000
2	9	0002429	0.400000	0.923077
2	9	0048592	0.400000	0.647059
2	9	0008150	0.400000	0.333333
2	9	0032502	0.400000	0.500000
2	9	0000785	0.400000	0.560000
2	9	1990391	0.400000	0.083333
2	9	0043512	0.400000	0.062500
2	9	0009968	0.400000	0.400000
2	9	0008336	0.400000	0.083333
2	9	0048598	0.400000	1.000000
2	9	0048731	0.400000	0.666667
2	9	0044454	0.400000	0.920000
2	9	0003179	0.400000	0.857143
2	9	0044441	0.400000	0.235294
2	9	0044424	0.400000	0.500000
2	9	0060562	0.400000	0.615385
2	9	0009653	0.400000	0.500000
2	9	0009749	0.400000	0.416667
2	9	0008150	0.400000	0.333333
2	9	0009887	0.400000	0.750000
2	9	0009612	0.400000	1.000000
2	9	0009653	0.400000	0.500000
2	9	0031099	0.400000	0.333333
2	9	0046364	0.400000	0.162162
2	9	2001222	0.400000	0.250000
2	9	0065007	0.400000	0.333333
2	9	0005488	0.400000	0.666667
2	9	0002090	0.400000	0.333333
2	9	0048856	0.400000	0.375000
2	9	0016055	0.400000	0.937500
2	9	0009966	0.400000	0.800000
2	9	0044093	0.400000	0.250000
2	9	0048634	0.400000	0.400000
2	9	0008144	0.400000	0.500000
2	9	0048646	0.400000	0.444444
2	9	0045861	0.400000	0.370370
2	9	0046635	0.400000	0.230769
2	9	0003231	0.400000	0.846154
2	9	0003284	0.400000	0.785714
2	9	0032991	0.400000	0.117647
2	9	0048583	0.400000	0.428571
2	9	0005515	0.400000	1.000000
2	9	0008134	0.400000	1.000000
2	9	0005488	0.400000	0.666667
2	9	0000977	0.400000	1.000000
2	9	1903508	0.400000	0.878788
2	9	0033993	0.400000	0.625000
2	9	0022414	0.400000	0.250000
2	9	0003181	0.400000	1.000000
2	9	0030855	0.400000	0.818182
2	9	1903115	0.400000	0.470588
2	9	1904018	0.400000	0.785714
2	9	0032354	0.400000	0.500000
2	9	0048513	0.400000	0.777778
2	9	0042981	0.400000	0.583333
2	9	0048856	0.400000	0.375000
2	9	0050794	0.400000	0.500000
2	9	0050794	0.400000	0.500000
2	9	0010574	0.400000	0.600000
2	9	0014887	0.400000	0.571429
2	9	0043254	0.400000	0.363636
2	9	0048514	0.400000	0.608696
2	9	0045893	0.400000	1.000000
2	9	0001812	0.400000	0.092593
2	9	0016310	0.400000	0.200000
2	9	0031399	0.400000	0.413793
2	9	0007166	0.400000	0.785714
2	9	0010033	0.400000	0.600000
2	9	1903428	0.400000	0.333333
2	9	0030154	0.400000	0.833333
2	9	0010647	0.400000	0.600000
2	9	0010665	0.400000	0.555556
2	9	1903506	0.400000	0.842105
2	9	0051890	0.400000	0.578947
2	9	0008285	0.400000	0.428571
2	9	0003674	0.400000	0.333333
2	9	0010604	0.400000	0.800000
2	9	0009966	0.400000	0.800000
2	9	0048562	0.400000	0.650000
2	9	0035270	0.400000	0.600000
2	9	0007165	0.400000	0.714286
2	9	0004534	0.400000	0.319149
2	9	0007276	0.400000	0.833333
2	9	0048856	0.400000	0.375000
2	9	0140110	0.400000	0.250000
2	9	0046332	0.400000	0.800000
2	9	0071310	0.400000	0.571429
2	9	0055021	0.400000	0.833333
2	9	0007369	0.400000	0.900000
2	9	0008150	0.400000	0.333333
2	9	0042981	0.400000	0.583333
2	9	0003677	0.400000	1.000000
2	9	0051966	0.400000	0.461538
2	9	0009888	0.400000	0.363636
2	9	0007507	0.400000	1.000000
2	9	0008150	0.400000	0.333333
2	9	0044428	0.400000	0.769231
2	9	0042127	0.400000	0.444444
2	9	0044425	0.400000	0.083333
2	9	0048738	0.400000	1.000000
2	9	0002376	0.400000	0.250000
2	9	0010468	0.400000	1.000000
2	9	0048869	0.400000	0.666667
2	9	0046677	0.400000	0.600000
2	9	0044464	0.400000	0.300000
2	9	0009653	0.400000	0.500000
2	9	0140110	0.400000	0.250000
2	9	0048870	0.400000	0.200000
2	9	0060411	0.400000	0.800000
2	9	0043227	0.400000	0.300000
2	9	0031012	0.400000	0.076923
2	9	0003205	0.400000	0.909091
2	9	0060648	0.400000	0.400000
2	9	1903506	0.400000	0.842105
2	9	0008406	0.400000	0.833333
2	9	0090118	0.400000	0.041667
2	9	0072604	0.400000	0.083333
2	9	0097114	0.400000	0.090909
2	9	0050896	0.400000	0.666667
2	9	0048869	0.400000	0.444444
2	9	0032502	0.400000	0.250000
2	9	0019900	0.400000	0.833333
2	9	0043067	0.400000	0.500000
2	9	0070848	0.400000	1.000000
2	9	0050794	0.400000	0.428571
2	9	0030100	0.400000	0.250000
2	9	0010629	0.400000	0.600000
2	9	0010604	0.400000	0.555556
2	9	0035051	0.400000	0.619048
2	9	0006355	0.400000	0.863636
2	9	0097159	0.400000	0.500000
2	9	0050794	0.400000	0.428571
2	9	0060562	0.400000	0.615385
2	9	0051494	0.400000	0.333333
2	9	0008150	0.400000	0.333333
2	9	0010628	0.400000	0.600000
2	9	0009653	0.400000	0.500000
2	9	0045202	0.400000	0.125000
2	9	0034645	0.400000	0.387097
2	9	0019899	0.400000	0.750000
2	9	0048338	0.400000	0.285714
2	9	0048869	0.400000	0.444444
2	9	0023061	0.400000	0.111111
2	9	0001012	0.400000	0.888889
2	9	0097159	0.400000	0.500000
2	9	0043279	0.400000	0.500000
2	9	0043268	0.400000	0.200000
2	9	0003300	0.400000	0.500000
2	9	0042981	0.400000	0.583333
2	9	0043067	0.400000	0.500000
2	9	0001818	0.400000	0.666667
2	9	0065007	0.400000	0.333333
2	9	0032502	0.400000	0.250000
2	9	0044212	0.400000	1.000000
2	9	0060976	0.400000	0.590909
2	9	0005488	0.400000	0.666667
2	9	0005488	0.400000	0.666667
2	9	0099131	0.400000	0.083333
2	9	1901363	0.400000	0.500000
2	9	0009887	0.400000	0.818182
2	9	0001012	0.400000	0.888889
2	9	0031090	0.400000	0.300000
2	9	0001666	0.400000	0.466667
2	9	0048869	0.400000	0.444444
2	9	0010629	0.400000	0.600000
2	9	0010243	0.400000	0.571429
2	9	0051481	0.400000	0.080000
2	9	0140110	0.400000	0.250000
2	9	0051130	0.400000	0.428571
2	9	0060411	0.400000	0.888889
2	9	0009968	0.400000	0.300000
2	9	0010564	0.400000	0.500000
2	9	0043231	0.400000	0.900000
2	9	0051560	0.400000	0.083333
2	9	0008134	0.400000	1.000000
2	9	0010662	0.400000	0.500000
2	9	0005248	0.400000	0.038462
2	9	0042127	0.400000	0.416667
2	9	0005575	0.400000	0.142857
2	9	0032501	0.400000	0.250000
2	9	0003674	0.400000	0.333333
2	9	0001818	0.400000	0.666667
2	9	0060429	0.400000	0.555556
2	9	0003676	0.400000	0.833333
2	9	0050896	0.400000	0.666667
2	9	0000028	0.400000	0.080000
2	9	0048518	0.400000	0.142857
2	9	0044430	0.400000	0.437500
2	9	0005488	0.400000	0.400000
2	9	0006355	0.400000	0.542857
2	9	0005515	0.400000	0.600000
2	9	0031981	0.400000	0.944444
2	9	0010033	0.400000	0.142857
2	9	0044424	0.400000	0.500000
2	9	0007623	0.400000	0.166667
2	9	0008150	0.400000	0.250000
2	9	0010468	0.400000	0.171429
2	9	1903539	0.400000	0.071429
2	9	0012501	0.400000	1.000000
2	9	0017038	0.400000	0.062500
2	9	1903064	0.400000	0.061224
2	9	0098903	0.400000	0.066667
2	9	0004553	0.400000	0.833333
2	9	0044425	0.400000	0.600000
2	9	0008202	0.400000	0.538462
2	9	0003700	0.400000	0.037037
2	9	0048519	0.400000	0.090909
2	9	0022843	0.400000	0.032258
2	9	0005488	0.400000	0.142857
2	9	0030182	0.400000	0.722222
2	9	0016020	0.400000	0.400000
2	9	0060563	0.400000	0.260870
2	9	0006677	0.400000	0.571429
2	9	0005575	0.400000	0.200000
2	9	0016787	0.400000	0.500000
2	9	1903364	0.400000	0.029412
2	9	0045639	0.400000	0.038462
2	9	0042382	0.400000	0.040000
2	9	0016740	0.400000	0.750000
2	9	0043227	0.400000	0.750000
2	9	0044255	0.400000	0.727273
2	9	0043227	0.400000	0.750000
2	9	0007165	0.400000	0.105263
2	9	0005576	0.400000	0.333333
2	9	1902499	0.400000	0.027027
2	9	0048598	0.400000	0.055556
2	9	0007602	0.400000	0.071429
2	9	0060715	0.400000	0.058824
2	9	0030879	0.400000	0.500000
2	9	0032386	0.400000	0.090909
2	9	0007162	0.400000	0.083333
2	9	0005576	0.400000	0.500000
2	9	0019842	0.400000	0.500000
2	9	0044464	0.400000	0.375000
2	9	0017091	0.400000	0.250000
2	9	0033993	0.400000	0.555556
2	9	0008144	0.400000	0.500000
2	9	0006775	0.400000	0.416667
2	9	0097458	0.400000	0.500000
2	9	0044464	0.400000	0.375000
2	9	0005575	0.400000	0.250000
2	9	0008092	0.400000	0.800000
2	9	0036124	0.400000	0.093023
2	9	0003674	0.400000	0.333333
2	9	0040019	0.400000	0.074074
2	9	0032057	0.400000	0.041667
2	9	0001012	0.400000	0.153846
2	9	0009968	0.400000	0.533333
2	9	0002905	0.400000	0.318182
2	9	0048483	0.400000	0.888889
2	9	0048856	0.400000	0.428571
2	9	0043167	0.400000	0.285714
2	9	0050896	0.400000	0.500000
2	9	0008150	0.400000	0.500000
2	9	0008150	0.400000	0.500000
2	9	0005102	0.400000	0.666667
2	9	0061213	0.400000	0.619048
2	9	0003339	0.400000	0.571429
2	9	0071363	0.400000	0.416667
2	9	0005575	0.400000	0.500000
2	9	2000027	0.400000	0.666667
2	9	0007409	0.400000	0.756098
2	9	0048666	0.400000	0.866667
2	9	0007409	0.400000	0.756098
2	9	0044087	0.400000	0.428571
2	9	0006950	0.400000	0.750000
2	9	0072202	0.400000	0.687500
2	9	0050789	0.400000	0.500000
2	9	0003690	0.400000	0.181818
2	9	0002720	0.400000	0.200000
2	9	0051341	0.400000	0.500000
2	9	0006417	0.400000	0.341463
2	9	0007275	0.400000	0.714286
2	9	0034123	0.400000	0.307692
2	9	0005102	0.400000	0.666667
2	9	0005488	0.400000	0.333333
2	9	0007166	0.400000	0.846154
2	9	0120038	0.400000	0.125000
2	9	0060322	0.400000	0.375000
2	9	0009987	0.400000	0.333333
2	9	0043231	0.400000	0.100000
2	9	0048562	0.400000	0.692308
2	9	0071385	0.400000	0.666667
2	9	0048583	0.400000	0.444444
2	9	0048483	0.400000	0.888889
2	9	0009792	0.400000	0.600000
2	9	0048513	0.400000	0.777778
2	9	0043489	0.400000	0.743590
2	9	0048869	0.400000	0.307692
2	9	0048522	0.400000	0.750000
2	9	0050794	0.400000	0.500000
2	9	0009888	0.400000	0.375000
2	9	0045597	0.400000	1.000000
2	9	0005576	0.400000	1.000000
2	9	0048608	0.400000	0.611111
2	9	0016043	0.400000	0.500000
2	9	0098831	0.400000	0.052632
2	9	0032502	0.400000	0.333333
2	9	0005719	0.400000	0.035714
2	9	0061217	0.400000	0.571429
2	9	0048856	0.400000	0.428571
2	9	0006678	0.400000	0.074074
2	9	0046968	0.400000	0.076923
2	9	0034622	0.400000	0.264706
2	9	0031281	0.400000	0.024390
2	9	0005634	0.400000	0.555556
2	9	0044444	0.400000	0.875000
2	9	0016604	0.400000	1.000000
2	9	0071346	0.400000	0.040816
2	9	0005737	0.400000	1.000000
2	9	2000544	0.400000	0.019231
2	9	0044464	0.400000	0.500000
2	9	0044464	0.400000	0.500000
2	9	0044444	0.400000	0.875000
2	9	2000357	0.400000	0.017241
2	9	1902955	0.400000	0.020408
2	9	0032991	0.400000	0.285714
2	9	0044428	0.400000	0.769231
2	9	0043226	0.400000	0.200000
2	9	0044424	0.400000	0.833333
2	9	0003674	0.400000	0.333333
2	9	0051345	0.400000	0.024390
2	9	0016604	0.400000	1.000000
2	9	0005515	0.400000	1.000000
2	9	0005737	0.400000	1.000000
2	9	0001553	0.400000	0.017544
2	9	0044444	0.400000	0.875000
2	9	0042098	0.400000	0.045455
2	9	0060297	0.400000	0.018868
2	9	0071321	0.400000	0.037037
2	9	0051179	0.400000	0.500000
2	9	0044464	0.400000	0.500000
2	9	0016043	0.400000	0.500000
2	9	0007565	0.400000	0.666667
2	9	0003674	0.400000	0.333333
2	9	0042981	0.400000	0.100000
2	9	0045616	0.400000	0.066667
2	9	0110110	0.400000	0.066667
2	9	0021801	0.400000	0.125000
2	9	0090084	0.400000	0.071429
2	9	0006259	0.400000	0.695652
2	9	0097458	0.400000	0.428571
2	9	0043232	0.400000	0.500000
2	9	0051149	0.400000	0.066667
2	9	0031975	0.400000	0.428571
2	9	0045807	0.400000	0.058824
2	9	0097202	0.400000	0.095238
2	9	0044464	0.400000	0.000000
2	9	0003674	0.400000	0.250000
2	9	0006355	0.400000	0.037037
2	9	0043315	0.400000	0.020833
2	9	0044238	0.400000	0.333333
2	9	0061056	0.400000	0.047619
2	9	0007269	0.400000	0.066667
2	9	0002523	0.400000	0.090909
2	9	0010646	0.400000	0.666667
2	9	0050714	0.400000	0.657143
2	9	0042534	0.400000	0.542857
2	9	0050796	0.400000	0.600000
2	9	0008150	0.400000	0.333333
2	9	0003008	0.400000	0.428571
2	9	0031175	0.400000	0.952381
2	9	0044424	0.400000	0.833333
2	9	0005488	0.400000	0.400000
2	9	0005488	0.400000	0.400000
2	9	0032502	0.400000	0.250000
2	9	0036211	0.400000	0.083333
2	9	0051094	0.400000	0.545455
2	9	0005575	0.400000	0.500000
2	9	0044058	0.400000	0.857143
2	9	0006940	0.400000	0.571429
2	9	0005102	0.400000	0.800000
2	9	0006355	0.400000	0.300000
2	9	0031100	0.400000	0.280000
2	9	0050714	0.400000	0.657143
2	9	0120025	0.400000	0.625000
2	9	0008637	0.400000	0.312500
2	9	0031589	0.400000	0.166667
2	9	0009628	0.400000	0.750000
2	9	0051462	0.400000	0.585366
2	9	0033500	0.400000	0.250000
2	9	1904347	0.400000	0.625000
2	9	0045202	0.400000	0.666667
2	9	0003674	0.400000	0.200000
2	9	0048520	0.400000	0.750000
2	9	0048511	0.400000	0.250000
2	9	0048646	0.400000	0.142857
2	9	0040008	0.400000	0.666667
2	9	0008150	0.400000	0.333333
2	9	0097458	0.400000	0.500000
2	9	0097012	0.400000	0.500000
2	9	0045187	0.400000	0.533333
2	9	0005575	0.400000	0.500000
2	9	0010484	0.400000	0.102041
2	9	0005622	0.400000	0.666667
2	9	0019222	0.400000	0.500000
2	9	0055074	0.400000	0.523810
2	9	0048018	0.400000	0.944444
2	9	0002376	0.400000	0.250000
2	9	0032107	0.400000	0.875000
2	9	0003008	0.400000	0.428571
2	9	0090277	0.400000	0.928571
2	9	0032652	0.400000	0.500000
2	9	0043067	0.400000	0.571429
2	9	0050679	0.400000	0.714286
2	9	0040008	0.400000	0.666667
2	9	0001818	0.400000	0.666667
2	9	1904018	0.400000	0.692308
2	9	0050803	0.400000	0.444444
2	9	1902000	0.400000	0.055556
2	9	0045202	0.400000	0.666667
2	9	0019887	0.400000	0.490566
2	9	0051963	0.400000	0.636364
2	9	0008150	0.400000	0.333333
2	9	0050727	0.400000	0.615385
2	9	0000030	0.400000	0.083333
2	9	0044421	0.400000	0.750000
2	9	0050789	0.400000	0.600000
2	9	0051722	0.400000	0.083333
2	9	0061919	0.400000	0.200000
2	9	0043122	0.400000	0.461538
2	9	0060259	0.400000	0.625000
2	9	0098971	0.400000	0.081633
2	9	0050794	0.400000	0.500000
2	9	0007186	0.400000	1.000000
2	9	0005575	0.400000	0.333333
2	9	0140096	0.400000	0.200000
2	9	1901653	0.400000	0.782609
2	9	2000107	0.400000	0.777778
2	9	0050710	0.400000	0.828571
2	9	0034703	0.400000	0.454545
2	9	0030149	0.400000	0.068966
2	9	0009888	0.400000	0.173913
2	9	0044464	0.400000	0.750000
2	9	0031225	0.400000	0.666667
2	9	0042493	0.400000	0.500000
2	9	0007610	0.400000	0.333333
2	9	0062013	0.400000	0.444444
2	9	0000987	0.400000	0.142857
2	9	0050709	0.400000	0.657143
2	9	0033604	0.400000	0.894737
2	9	0005488	0.400000	0.666667
2	9	0071840	0.400000	0.181818
2	9	0022409	0.400000	0.400000
2	9	0044464	0.400000	0.750000
2	9	0038023	0.400000	0.200000
2	9	0050789	0.400000	0.600000
2	9	0008150	0.400000	0.200000
2	9	0030111	0.400000	0.500000
2	9	0016491	0.400000	0.125000
2	9	0051384	0.400000	0.647059
2	9	0034698	0.400000	0.875000
2	9	0002791	0.400000	0.470588
2	9	0008354	0.400000	0.476190
2	9	0015077	0.400000	0.108108
2	9	0090325	0.400000	0.600000
2	9	0015813	0.400000	0.217391
2	9	0031348	0.400000	0.692308
2	9	0023051	0.400000	0.500000
2	9	0016701	0.400000	0.111111
2	9	0051960	0.400000	0.500000
2	9	0040008	0.400000	0.666667
2	9	0006937	0.400000	0.700000
2	9	0071944	0.400000	0.666667
2	9	0050896	0.400000	0.400000
2	9	0060259	0.400000	1.000000
2	9	0050795	0.400000	0.800000
2	9	0050789	0.400000	0.600000
2	9	0009653	0.400000	0.125000
2	9	1902992	0.400000	0.371429
2	9	0071944	0.400000	0.666667
2	9	0050794	0.400000	0.500000
2	9	0030036	0.400000	0.727273
2	9	0050896	0.400000	0.400000
2	9	0046983	0.400000	0.750000
2	9	0035597	0.400000	0.066667
2	9	0005575	0.400000	0.333333
2	9	0120025	0.400000	0.714286
2	9	0005623	0.400000	0.500000
2	9	0022414	0.400000	0.375000
2	9	0051240	0.400000	0.545455
2	9	0032096	0.400000	0.666667
2	9	0043167	0.400000	0.500000
2	9	0071310	0.400000	0.571429
2	9	0009725	0.400000	1.000000
2	9	0044451	0.400000	0.150000
2	9	0016021	0.400000	1.000000
2	9	0072599	0.400000	0.090909
2	9	0032651	0.400000	0.583333
2	9	0046834	0.400000	0.090909
2	9	0060294	0.400000	0.090909
2	9	0044425	0.400000	0.600000
2	9	0044446	0.400000	0.636364
2	9	0044444	0.400000	0.875000
2	9	0048017	0.400000	0.833333
2	9	0007163	0.400000	0.600000
2	9	0010644	0.400000	1.000000
2	9	0031410	0.400000	0.866667
2	9	0050896	0.400000	0.500000
2	9	0005768	0.400000	1.000000
2	9	0098588	0.400000	0.350000
2	9	2000113	0.400000	0.689655
2	9	0008150	0.400000	0.333333
2	9	0045893	0.400000	0.294118
2	9	0030154	0.400000	0.625000
2	9	0009987	0.400000	0.666667
2	9	1903507	0.400000	0.657143
2	9	1902510	0.400000	0.289474
2	9	0035295	0.400000	0.500000
2	9	0050877	0.400000	0.333333
2	9	0003674	0.400000	0.333333
2	9	0050794	0.400000	0.500000
2	9	1900076	0.400000	0.400000
2	9	0016020	0.400000	1.000000
2	9	0022829	0.400000	0.916667
2	9	0031399	0.400000	0.380952
2	9	0006811	0.400000	0.714286
2	9	0005215	0.400000	0.250000
2	9	0044464	0.400000	0.500000
2	9	0048029	0.400000	0.333333
2	9	0006875	0.400000	0.714286
2	9	0007154	0.400000	1.000000
2	9	0008152	0.400000	0.250000
2	9	0044424	0.400000	0.833333
2	9	0005576	0.400000	0.333333
2	9	0099572	0.400000	0.307692
2	9	0044464	0.400000	0.500000
2	9	0023052	0.400000	0.400000
2	9	0035113	0.400000	0.733333
2	9	0050794	0.400000	0.500000
2	9	0048232	0.400000	0.916667
2	9	0005623	0.400000	0.333333
2	9	0009056	0.400000	0.200000
2	9	0042995	0.400000	0.428571
2	9	0060429	0.400000	0.833333
2	9	0050896	0.400000	0.500000
2	9	0007507	0.400000	1.000000
2	9	0048762	0.400000	0.866667
2	9	0071107	0.400000	0.545455
2	9	0005622	0.400000	0.666667
2	9	0009987	0.400000	0.666667
2	9	0005488	0.400000	0.666667
2	9	0065009	0.400000	0.333333
2	9	0019229	0.400000	0.818182
2	9	0005515	0.400000	1.000000
2	9	0044444	0.400000	0.875000
2	9	2000822	0.400000	0.588235
2	9	0021700	0.400000	0.285714
2	9	0060004	0.400000	0.333333
2	9	0044444	0.400000	0.875000
2	9	0003824	0.400000	0.250000
2	9	0008150	0.400000	0.333333
2	9	0046070	0.400000	0.060606
2	9	0042127	0.400000	0.625000
2	9	0042221	0.400000	0.400000
2	9	0032502	0.400000	0.333333
2	9	0045893	0.400000	0.294118
2	9	0044087	0.400000	0.500000
2	9	0032879	0.400000	0.500000
2	9	0071840	0.400000	0.333333
2	9	0051101	0.400000	0.272727
2	9	0005215	0.400000	0.250000
2	9	0071695	0.400000	0.375000
2	9	0022414	0.400000	0.250000
2	9	0009268	0.400000	1.000000
2	9	0016021	0.400000	0.416667
2	9	0044459	0.400000	0.888889
2	9	0050789	0.400000	0.500000
2	9	0016020	0.400000	1.000000
2	9	2000113	0.400000	0.689655
2	9	0065009	0.400000	0.333333
2	9	1901652	0.400000	0.727273
2	9	0097447	0.400000	0.250000
2	9	0044444	0.400000	0.875000
2	9	0005576	0.400000	0.333333
2	9	0010644	0.400000	1.000000
2	9	0005488	0.400000	0.666667
2	9	0050789	0.400000	0.500000
2	9	0051234	0.400000	0.600000
2	9	0034284	0.400000	0.777778
2	9	0015868	0.400000	0.571429
2	9	0006950	0.400000	0.750000
2	9	0005488	0.400000	0.666667
2	9	0007166	0.400000	0.909091
2	9	0005575	0.400000	0.500000
2	9	0007275	0.400000	0.555556
2	9	0044424	0.400000	0.833333
2	9	0097159	0.400000	0.500000
2	9	0070887	0.400000	0.428571
2	9	0005488	0.400000	0.666667
2	9	0120036	0.400000	0.500000
2	9	0048858	0.400000	0.481481
2	9	0004721	0.400000	0.075000
2	9	0045597	0.400000	0.625000
2	9	0016616	0.400000	0.117647
2	9	0016020	0.400000	1.000000
2	9	0065007	0.400000	0.333333
2	9	0043229	0.400000	0.777778
2	9	0005515	0.400000	1.000000
2	9	0097708	0.400000	0.727273
2	9	0051260	0.400000	0.900000
2	9	0048856	0.400000	0.500000
2	9	0048333	0.400000	0.346154
2	9	0044424	0.400000	0.833333
2	9	0051240	0.400000	0.545455
2	9	0030016	0.400000	0.937500
2	9	0010645	0.400000	0.600000
2	9	0005575	0.400000	0.500000
2	9	0016043	0.400000	0.666667
2	9	0022857	0.400000	0.727273
2	9	0005575	0.400000	0.500000
2	9	0009896	0.400000	0.500000
2	9	0008016	0.400000	1.000000
2	9	0034330	0.400000	0.833333
2	9	0008150	0.400000	0.333333
2	9	0015014	0.400000	0.057143
2	9	0046546	0.400000	0.666667
2	9	0070167	0.400000	0.777778
2	9	0001654	0.400000	0.846154
2	9	0001558	0.400000	0.636364
2	9	0031293	0.400000	0.076923
2	9	1901700	0.400000	0.500000
2	9	0008150	0.400000	0.200000
2	9	0022857	0.400000	0.666667
2	9	0086065	0.400000	0.777778
2	9	0048856	0.400000	0.428571
2	9	0003008	0.400000	0.428571
2	9	0099536	0.400000	0.833333
2	9	0015172	0.400000	0.352941
2	9	0007043	0.400000	0.909091
2	9	0030054	0.400000	0.500000
2	9	0007423	0.400000	0.700000
2	9	0044428	0.400000	0.120000
2	9	0003674	0.400000	0.333333
2	9	0014706	0.400000	0.461538
2	9	0005515	0.400000	1.000000
2	9	0022838	0.400000	0.769231
2	9	1903576	0.400000	0.052632
2	9	0070062	0.400000	0.076923
2	9	1902260	0.400000	0.061224
2	9	0010512	0.400000	0.068182
2	9	0001503	0.400000	0.272727
2	9	0005515	0.400000	0.750000
2	9	0044441	0.400000	0.214286
2	9	0005622	0.400000	0.666667
2	9	0008150	0.400000	0.166667
2	9	0016798	0.400000	0.750000
2	9	0012505	0.400000	0.428571
2	9	0000904	0.400000	0.142857
2	9	0005575	0.400000	0.500000
2	9	0051354	0.400000	0.750000
2	9	0098916	0.400000	0.076923
2	9	0003674	0.400000	0.500000
2	9	0006677	0.400000	0.606061
2	9	0043066	0.400000	0.193548
2	9	0003824	0.400000	1.000000
2	9	0005102	0.400000	1.000000
2	9	0007035	0.400000	0.069767
2	9	0033088	0.400000	0.083333
2	9	0003674	0.400000	0.500000
2	9	0043278	0.400000	0.052632
2	9	0035627	0.400000	0.062500
2	9	0051270	0.400000	0.100000
2	9	0016798	0.400000	0.750000
2	9	0044422	0.400000	0.200000
2	9	0005515	0.400000	0.500000
2	9	0005975	0.400000	0.625000
2	9	0044421	0.400000	0.750000
2	9	0043227	0.400000	0.333333
2	9	0031328	0.400000	0.055556
2	9	0010033	0.400000	0.800000
2	9	0003674	0.400000	0.333333
2	9	0044464	0.400000	0.500000
2	9	0006012	0.400000	0.562500
2	9	0090207	0.400000	0.076923
2	9	0044444	0.400000	0.857143
2	9	0003674	0.400000	0.333333
2	9	0006417	0.400000	0.043478
2	9	0044818	0.400000	0.058824
2	9	0099089	0.400000	0.071429
2	9	0016853	0.400000	0.600000
2	9	0016854	0.400000	0.800000
2	9	0016857	0.400000	1.000000
2	9	0060326	0.400000	0.051282
2	9	0006023	0.400000	0.518519
2	9	0006029	0.400000	0.560000
2	9	0090275	0.400000	0.019231
2	9	0061182	0.400000	0.022222
2	9	0044444	0.400000	0.538462
2	9	0061136	0.400000	0.023810
2	9	1904346	0.400000	0.028571
2	9	0006950	0.400000	0.750000
2	9	0008284	0.400000	1.000000
2	9	0001012	0.400000	0.888889
2	9	0005576	0.400000	0.142857
2	9	0048523	0.400000	0.400000
2	9	0010557	0.400000	0.428571
2	9	0044237	0.400000	0.200000
2	9	0044444	0.400000	0.875000
2	9	0003700	0.400000	0.916667
2	9	0030178	0.400000	0.888889
2	9	0097014	0.400000	0.720000
2	9	0007155	0.400000	0.166667
2	9	0048513	0.400000	0.636364
2	9	0000987	0.400000	0.812500
2	9	0005575	0.400000	0.166667
2	9	0040011	0.400000	0.200000
2	9	0048731	0.400000	0.666667
2	9	0042221	0.400000	0.400000
2	9	0007389	0.400000	0.750000
2	9	0008150	0.400000	0.250000
2	9	0008150	0.400000	0.250000
2	9	0003677	0.400000	1.000000
2	9	0060033	0.400000	0.300000
2	9	0048232	0.400000	0.916667
2	9	0061008	0.400000	0.600000
2	9	0030659	0.400000	0.363636
2	9	1902806	0.400000	0.571429
2	9	0019866	0.400000	0.470588
2	9	2000147	0.400000	0.866667
2	9	0043025	0.400000	0.300000
2	9	0051049	0.400000	0.300000
2	9	0001655	0.400000	0.600000
2	9	0006355	0.400000	0.791667
2	9	0048869	0.400000	0.500000
2	9	0009967	0.400000	0.875000
2	9	0016055	0.400000	0.937500
2	9	0043226	0.400000	0.285714
2	9	0021587	0.400000	0.894737
2	9	0009653	0.400000	0.333333
2	9	0044441	0.400000	0.916667
2	9	0008544	0.400000	0.454545
2	9	0032225	0.400000	0.315789
2	9	0005488	0.400000	0.666667
2	9	0007224	0.400000	1.000000
2	9	0016165	0.400000	0.083333
2	9	0002115	0.400000	0.071429
2	9	0005372	0.400000	0.071429
2	9	0009072	0.400000	0.090909
2	9	0060562	0.400000	0.812500
2	9	0003266	0.400000	0.280000
2	9	0042127	0.400000	0.625000
2	9	0048729	0.400000	0.750000
2	9	0006355	0.400000	0.863636
2	9	0032502	0.400000	0.666667
2	9	0010033	0.400000	0.400000
2	9	0048646	0.400000	1.000000
2	9	0048568	0.400000	0.692308
2	9	0043067	0.400000	0.500000
2	9	0007178	0.400000	0.785714
2	9	0050794	0.400000	0.500000
2	9	0098552	0.400000	0.500000
2	9	0003674	0.400000	0.333333
2	9	0003674	0.400000	0.333333
2	9	0008150	0.400000	0.500000
2	9	0007165	0.400000	0.833333
2	9	0032991	0.400000	0.333333
2	9	0048856	0.400000	1.000000
2	9	1905114	0.400000	0.785714
2	9	0050896	0.400000	0.400000
2	9	1901222	0.400000	0.727273
2	9	0005515	0.400000	1.000000
2	9	0044451	0.400000	0.947368
2	9	0009725	0.400000	0.333333
2	9	0051716	0.400000	0.400000
2	9	0044464	0.400000	0.500000
2	9	0045621	0.400000	0.692308
2	9	0045664	0.400000	0.718750
2	9	0009887	0.400000	0.818182
2	9	0005575	0.400000	0.500000
2	9	0046914	0.400000	0.857143
2	9	0021520	0.400000	0.800000
2	9	0021510	0.400000	0.909091
2	9	0007389	0.400000	1.000000
2	9	0006355	0.400000	0.863636
2	9	0008150	0.400000	0.500000
2	9	0006935	0.400000	0.333333
2	9	0008092	0.400000	0.750000
2	9	0043229	0.400000	0.700000
2	9	0030054	0.400000	0.333333
2	9	0005622	0.400000	0.666667
2	9	0008047	0.400000	0.125000
2	9	0048869	0.400000	0.800000
2	9	0048856	0.400000	1.000000
2	9	0051707	0.400000	0.777778
2	9	0044464	0.400000	0.500000
2	9	0021532	0.400000	0.894737
2	9	0060429	0.400000	0.625000
2	9	0035983	0.400000	0.333333
2	9	0009653	0.400000	0.800000
2	9	0008409	0.400000	0.080000
2	9	0003682	0.400000	1.000000
2	9	0000288	0.400000	0.149254
2	9	0008150	0.400000	0.500000
2	9	0044444	0.400000	0.875000
2	9	0051179	0.400000	0.333333
2	9	0006464	0.400000	0.111111
2	9	0006355	0.400000	0.863636
2	9	0005622	0.400000	0.666667
2	9	0010033	0.400000	0.400000
2	9	0044444	0.400000	0.875000
2	9	0042543	0.400000	0.057143
2	9	0048731	0.400000	0.857143
2	9	0046872	0.400000	0.714286
2	9	0048856	0.400000	1.000000
2	9	0005575	0.400000	0.500000
2	9	0048645	0.400000	0.692308
2	9	0009887	0.400000	0.818182
2	9	0061037	0.400000	0.647059
2	9	0002199	0.400000	0.250000
2	9	0010646	0.400000	0.555556
2	9	0005488	0.400000	0.666667
2	9	0032502	0.400000	0.666667
2	9	0003677	0.400000	1.000000
2	9	0048869	0.400000	0.800000
2	9	0048856	0.400000	1.000000
2	9	0008544	0.400000	0.600000
2	9	0001932	0.400000	0.310345
2	9	0046520	0.400000	0.080000
2	9	0031401	0.400000	0.441176
2	9	0048468	0.400000	0.714286
2	9	1902110	0.400000	0.088235
2	9	0120038	0.400000	0.583333
2	9	0048856	0.400000	1.000000
2	9	0043228	0.400000	0.250000
2	9	0009790	0.400000	0.714286
2	9	0048513	0.400000	0.777778
2	9	1903515	0.400000	0.043478
2	9	0060255	0.400000	0.833333
2	9	0043227	0.400000	0.300000
2	9	0034220	0.400000	0.111111
2	9	0050768	0.400000	0.937500
2	9	0044424	0.400000	0.833333
2	9	0005654	0.400000	1.000000
2	9	0061138	0.400000	0.687500
2	9	0005488	0.400000	0.666667
2	9	0009953	0.400000	1.000000
2	9	0032526	0.400000	0.222222
2	9	0005575	0.400000	0.333333
2	9	0070142	0.400000	0.066667
2	9	0044464	0.400000	0.500000
2	9	0008150	0.400000	0.333333
2	9	0009653	0.400000	0.800000
2	9	0006757	0.400000	0.125000
2	9	0005215	0.400000	0.250000
2	9	0048856	0.400000	1.000000
2	9	0021799	0.400000	0.787879
2	9	0003674	0.400000	0.333333
2	9	0015077	0.400000	0.052632
2	9	0021953	0.400000	0.764706
2	9	0003674	0.400000	0.333333
2	9	0048736	0.400000	0.857143
2	9	0048736	0.400000	0.857143
2	9	0003674	0.400000	0.333333
2	9	0044424	0.400000	0.833333
2	9	0042981	0.400000	1.000000
2	9	0043227	0.400000	0.300000
2	9	0022012	0.400000	0.947368
2	9	0045581	0.400000	0.902439
2	9	0031226	0.400000	0.230769
2	9	0048856	0.400000	1.000000
2	9	0009887	0.400000	0.818182
2	9	0007166	0.400000	0.916667
2	9	0051249	0.400000	0.444444
2	9	0060627	0.400000	0.500000
2	9	0009653	0.400000	0.800000
2	9	0009953	0.400000	1.000000
2	9	0008150	0.400000	0.333333
2	9	0006874	0.400000	0.107143
2	9	0060019	0.400000	0.812500
2	9	0050896	0.400000	0.666667
2	9	0032501	0.400000	0.333333
2	9	0045893	0.400000	1.000000
2	9	0050896	0.400000	0.666667
2	9	0006928	0.400000	0.200000
2	9	0005198	0.400000	0.250000
2	9	0050896	0.400000	0.666667
2	9	0044444	0.400000	0.875000
2	9	2000179	0.400000	0.500000
2	9	0050794	0.400000	0.800000
2	9	0045595	0.400000	1.000000
2	9	0050794	0.400000	0.800000
2	9	0042110	0.400000	0.318182
2	9	0009987	0.400000	0.250000
2	9	0048856	0.400000	1.000000
2	9	0050673	0.400000	0.200000
2	9	0048731	0.400000	0.750000
2	9	0035295	0.400000	1.000000
2	9	0009653	0.400000	0.800000
2	9	0000977	0.400000	1.000000
2	9	0005575	0.400000	0.333333
2	9	0033554	0.400000	0.375000
2	9	0042306	0.400000	0.607143
2	9	0005575	0.400000	0.333333
2	9	0021801	0.400000	1.000000
2	9	0050789	0.400000	0.600000
2	9	0006355	0.400000	1.000000
2	9	0007420	0.400000	1.000000
2	9	0032501	0.400000	0.333333
2	9	0048518	0.400000	0.500000
2	9	0097530	0.400000	0.216216
2	9	0006355	0.400000	1.000000
2	9	0016614	0.400000	0.117647
2	9	0150063	0.400000	0.666667
2	9	0003674	0.400000	0.333333
2	9	0060828	0.400000	0.555556
2	9	0007224	0.400000	1.000000
2	9	0007420	0.400000	1.000000
2	9	0048513	0.400000	0.777778
2	9	0001568	0.400000	0.909091
2	9	0045058	0.400000	0.913043
2	9	0045165	0.400000	0.500000
2	9	0003676	0.400000	0.714286
2	9	0009987	0.400000	0.250000
2	9	0032330	0.400000	0.600000
2	9	0043231	0.400000	0.900000
2	9	0048513	0.400000	0.777778
2	9	0006816	0.400000	0.083333
2	9	0045732	0.400000	0.277778
2	9	0097435	0.400000	0.166667
2	9	0008150	0.400000	0.333333
2	9	0007275	0.400000	0.833333
2	9	0043226	0.400000	0.285714
2	9	1900101	0.400000	0.400000
2	9	0007275	0.400000	0.833333
2	9	0043226	0.400000	0.285714
2	9	0044428	0.400000	0.769231
2	9	0060363	0.400000	0.941176
2	9	0097458	0.400000	0.428571
2	9	0099635	0.400000	0.077519
2	9	0005488	0.400000	0.666667
2	9	0048856	0.400000	1.000000
2	9	0065007	0.400000	0.400000
2	9	0021545	0.400000	0.700000
2	9	0044421	0.400000	0.200000
2	9	0031100	0.400000	0.692308
2	9	0046637	0.400000	0.463415
2	9	1902570	0.400000	0.083333
2	9	0060089	0.400000	0.250000
2	9	0000824	0.400000	0.090909
2	9	0048856	0.400000	1.000000
2	9	0007166	0.400000	0.916667
2	9	0060592	0.400000	0.750000
2	9	1901983	0.400000	0.375000
2	9	0044427	0.400000	0.437500
2	9	1901652	0.400000	0.037037
2	9	0044212	0.400000	0.750000
2	9	1903506	0.400000	0.800000
2	9	0072141	0.400000	0.027778
2	9	0006357	0.400000	1.000000
2	9	0045944	0.400000	1.000000
2	9	0010468	0.400000	0.300000
2	9	0010629	0.400000	0.270270
2	9	0034497	0.400000	0.022727
2	9	0006476	0.400000	0.027027
2	9	0048806	0.400000	0.030303
2	9	0043231	0.400000	0.900000
2	9	0016301	0.400000	0.102564
2	9	0005623	0.400000	0.200000
2	9	0006351	0.400000	0.967742
2	9	0045893	0.400000	0.944444
2	9	1990859	0.400000	0.037736
2	9	0045944	0.400000	1.000000
2	9	0045892	0.400000	0.945946
2	9	0005575	0.400000	0.100000
2	9	0031253	0.400000	0.142857
2	9	0014734	0.400000	0.031250
2	9	1902617	0.400000	0.037037
2	9	0043227	0.400000	0.300000
2	9	0048589	0.400000	0.040000
2	9	0031461	0.400000	1.000000
2	9	0003674	0.400000	0.333333
2	9	0005575	0.400000	0.166667
2	9	0019222	0.400000	0.571429
2	9	0051216	0.400000	0.500000
2	9	0010562	0.400000	0.750000
2	9	0044424	0.400000	0.833333
2	9	0032502	0.400000	0.285714
2	9	0009987	0.400000	0.250000
2	9	0050794	0.400000	0.500000
2	9	0006195	0.400000	0.038462
2	9	0031397	0.400000	0.714286
2	9	0005488	0.400000	0.666667
2	9	0050672	0.400000	0.687500
2	9	0048660	0.400000	0.555556
2	9	0016571	0.400000	0.060606
2	9	1903507	0.400000	0.306122
2	9	0030162	0.400000	0.454545
2	9	0051256	0.400000	0.052632
2	9	0001819	0.400000	0.275862
2	9	0044424	0.400000	0.833333
2	9	0008589	0.400000	0.307692
2	9	0045893	0.400000	0.456522
2	9	0031461	0.400000	1.000000
2	9	0007141	0.400000	0.071429
2	9	0031545	0.400000	0.057143
2	9	0043167	0.400000	0.428571
2	9	0005488	0.400000	0.285714
2	9	0061727	0.400000	0.958333
2	9	0044238	0.400000	0.600000
2	9	0043231	0.400000	0.900000
2	9	0006468	0.400000	0.269231
2	9	0061351	0.400000	0.142857
2	9	0003824	0.400000	0.400000
2	9	0005737	0.400000	0.750000
2	9	0007099	0.400000	0.080000
2	9	0044237	0.400000	0.444444
2	9	0006575	0.400000	0.571429
2	9	0007165	0.400000	0.222222
2	9	0071221	0.400000	0.076923
2	9	0099641	0.400000	0.048780
2	9	0050832	0.400000	0.062500
2	9	0003674	0.400000	0.333333
2	9	0005515	0.400000	0.285714
2	9	0050764	0.400000	0.454545
2	9	0006357	0.400000	0.555556
2	9	0005515	0.400000	0.285714
2	9	0031224	0.400000	0.333333
2	9	0050794	0.400000	0.500000
2	9	0042221	0.400000	0.400000
2	9	0008150	0.400000	0.333333
2	9	0010827	0.400000	0.538462
2	9	0002790	0.400000	0.357143
2	9	0097553	0.400000	0.836735
2	9	0061035	0.400000	0.400000
2	9	0098930	0.400000	0.185185
2	9	0032501	0.400000	0.285714
2	9	0098948	0.400000	0.400000
2	9	0050679	0.400000	0.800000
2	9	0007610	0.400000	0.666667
2	9	0019956	0.400000	0.222222
2	9	0071944	0.400000	0.666667
2	9	0050896	0.400000	0.500000
2	9	0007611	0.400000	1.000000
2	9	0051049	0.400000	0.625000
2	9	0009743	0.400000	0.666667
2	9	0090199	0.400000	0.333333
2	9	0006464	0.400000	0.080000
2	9	0045202	0.400000	0.142857
2	9	0071310	0.400000	0.307692
2	9	0005737	0.400000	0.333333
2	9	0044057	0.400000	0.714286
2	9	0003674	0.400000	0.333333
2	9	0120038	0.400000	0.300000
2	9	0000788	0.400000	0.090909
2	9	0001113	0.400000	0.039216
2	9	0046104	0.400000	0.060606
2	9	0016925	0.400000	0.066667
2	9	0015108	0.400000	0.785714
2	9	0071236	0.400000	0.428571
2	9	0003674	0.400000	0.083333
2	9	0045202	0.400000	1.000000
2	9	0001101	0.400000	0.444444
2	9	0050794	0.400000	0.400000
2	9	0034702	0.400000	0.500000
2	9	0017158	0.400000	0.480000
2	9	0044464	0.400000	0.428571
2	9	0006915	0.400000	0.166667
2	9	0005575	0.400000	0.500000
2	9	0072578	0.400000	0.937500
2	9	0000118	0.400000	0.115385
2	9	0031401	0.400000	0.148148
2	9	0071621	0.400000	0.214286
2	9	0099537	0.400000	0.777778
2	9	0035196	0.400000	0.095238
2	9	2000026	0.400000	0.250000
2	9	0098656	0.400000	0.777778
2	9	0043227	0.400000	0.250000
2	9	0050773	0.400000	0.151515
2	9	0032502	0.400000	0.200000
2	9	0045202	0.400000	1.000000
2	9	0016021	0.400000	0.416667
2	9	0043113	0.400000	0.625000
2	9	0071417	0.400000	0.700000
2	9	0051240	0.400000	0.250000
2	9	0021799	0.400000	0.076923
2	9	0030020	0.400000	0.066667
2	9	0051575	0.400000	0.058824
2	9	0032502	0.400000	0.200000
2	9	0003277	0.400000	0.071429
2	9	0032502	0.400000	0.666667
2	9	0043227	0.400000	0.333333
2	9	0000302	0.400000	0.583333
2	9	0050896	0.400000	0.500000
2	9	0071496	0.400000	0.333333
2	9	0009653	0.400000	0.400000
2	9	0043229	0.400000	0.777778
2	9	0032991	0.400000	0.125000
2	9	0044446	0.400000	0.636364
2	9	0000305	0.400000	0.615385
2	9	0051603	0.400000	0.068966
2	9	0050794	0.400000	0.166667
2	9	2000402	0.400000	0.043478
2	9	0005614	0.400000	0.083333
2	9	0098907	0.400000	0.055556
2	9	0060879	0.400000	0.068966
2	9	0043168	0.400000	0.400000
2	9	0050896	0.400000	0.083333
2	9	0006869	0.400000	0.727273
2	9	0035620	0.400000	0.687500
2	9	0042886	0.400000	0.545455
2	9	0071944	0.400000	0.333333
2	9	0005488	0.400000	0.666667
2	9	0001934	0.400000	0.025641
2	9	0007275	0.400000	0.066667
2	9	0003674	0.400000	0.333333
2	9	0045725	0.400000	0.021277
2	9	0033092	0.400000	0.015873
2	9	0001835	0.400000	0.043478
2	9	0050807	0.400000	0.055556
2	9	0043168	0.400000	0.400000
2	9	0031981	0.400000	0.636364
2	9	0005515	0.400000	1.000000
2	9	0031090	0.400000	0.260870
2	9	0019752	0.400000	0.900000
2	9	0050890	0.400000	0.555556
2	9	0044464	0.400000	0.500000
2	9	0006536	0.400000	0.833333
2	9	0044444	0.400000	0.857143
2	9	0055078	0.400000	0.069767
2	9	0140013	0.400000	0.090909
2	9	0022037	0.400000	0.928571
2	9	0043649	0.400000	0.586207
2	9	0005575	0.400000	0.166667
2	9	0019752	0.400000	0.900000
2	9	0007264	0.400000	0.125000
2	9	0016491	0.400000	0.666667
2	9	0030324	0.400000	0.388889
2	9	0032559	0.400000	0.812500
2	9	1900126	0.400000	0.065574
2	9	0010212	0.400000	0.222222
2	9	0031448	0.400000	0.085106
2	9	0003264	0.400000	0.088889
2	9	2001271	0.400000	0.052632
2	9	0051053	0.400000	0.655172
2	9	0001932	0.400000	0.250000
2	9	0099177	0.400000	0.363636
2	9	0010468	0.400000	0.272727
2	9	0004672	0.400000	0.060606
2	9	0005488	0.400000	0.666667
2	9	0003677	0.400000	0.750000
2	9	0048513	0.400000	0.777778
2	9	1903507	0.400000	0.878788
2	9	0097470	0.400000	0.083333
2	9	0008092	0.400000	0.750000
2	9	0015385	0.400000	0.029851
2	9	0034698	0.400000	0.071429
2	9	0036030	0.400000	0.066667
2	9	0001664	0.400000	1.000000
2	9	0022603	0.400000	0.500000
2	9	0007165	0.400000	0.909091
2	9	0007165	0.400000	0.909091
2	9	0044446	0.400000	0.192308
2	9	0044877	0.400000	0.750000
2	9	0050794	0.400000	0.400000
2	9	0030547	0.400000	0.444444
2	9	0046983	0.400000	0.500000
2	9	0005488	0.400000	0.500000
2	9	0016273	0.400000	0.117647
2	9	0016817	0.400000	0.500000
2	9	0050896	0.400000	0.500000
2	9	0005515	0.400000	0.600000
2	9	2000058	0.400000	0.900000
2	9	0001932	0.400000	0.440000
2	9	0009987	0.400000	0.400000
2	9	0003674	0.400000	0.250000
2	9	0030326	0.400000	0.933333
2	9	0016197	0.400000	0.083333
2	9	2000566	0.400000	0.086957
2	9	0030299	0.400000	0.076923
2	9	0030311	0.400000	0.060606
2	9	0010518	0.400000	0.923077
2	9	0003674	0.400000	0.333333
2	9	0005622	0.400000	0.500000
2	9	0007165	0.400000	0.909091
2	9	0005488	0.400000	0.666667
2	9	0001775	0.400000	0.333333
2	9	0005903	0.400000	0.375000
2	9	0051480	0.400000	0.952381
2	9	0032502	0.400000	0.400000
2	9	0007186	0.400000	1.000000
2	9	0046174	0.400000	0.058824
2	9	0044424	0.400000	0.625000
2	9	0023051	0.400000	0.300000
2	9	0009987	0.400000	0.400000
2	9	0006952	0.400000	0.187500
2	9	0043067	0.400000	0.363636
2	9	0032502	0.400000	0.400000
2	9	0035556	0.400000	1.000000
2	9	0005102	0.400000	0.800000
2	9	0003008	0.400000	0.200000
2	9	0007154	0.400000	0.333333
2	9	0005938	0.400000	0.636364
2	9	0031234	0.400000	0.727273
2	9	0061462	0.400000	0.071429
2	9	1902958	0.400000	0.093023
2	9	1902958	0.400000	0.093023
2	9	0007147	0.400000	0.076923
2	9	1905360	0.400000	0.200000
2	9	0005575	0.400000	0.500000
2	9	0007187	0.400000	0.923077
2	9	0050794	0.400000	0.363636
2	9	0086010	0.400000	0.125000
2	9	0044877	0.400000	0.750000
2	9	1903508	0.400000	0.111111
2	9	0017111	0.400000	0.875000
2	9	0071944	0.400000	0.200000
2	9	1903673	0.400000	0.071429
2	9	0030540	0.400000	0.038462
2	9	0060575	0.400000	0.076923
2	9	0042473	0.400000	0.035714
2	9	0098787	0.400000	0.062500
2	9	0033077	0.400000	0.291667
2	9	0044444	0.400000	0.875000
2	9	0051259	0.400000	0.750000
2	9	0005575	0.400000	0.500000
2	9	0005515	0.400000	1.000000
2	9	0033993	0.400000	0.400000
2	9	0003674	0.400000	0.333333
2	9	0030705	0.400000	0.100000
2	9	0000079	0.400000	0.488372
2	9	0050715	0.400000	0.181818
2	9	0043473	0.400000	0.666667
2	9	0044464	0.400000	0.750000
2	9	0005575	0.400000	0.500000
2	9	0009966	0.400000	0.800000
2	9	0031821	0.400000	0.857143
2	9	0070851	0.400000	0.666667
2	9	0050794	0.400000	0.444444
2	9	2000026	0.400000	0.363636
2	9	0042578	0.400000	0.714286
2	9	0044464	0.400000	0.750000
2	9	0097458	0.400000	0.600000
2	9	0009790	0.400000	0.714286
2	9	0048666	0.400000	0.750000
2	9	0001819	0.400000	0.285714
2	9	0044464	0.400000	0.750000
2	9	0048666	0.400000	0.750000
2	9	0048731	0.400000	0.857143
2	9	0010863	0.400000	0.933333
2	9	0070405	0.400000	0.333333
2	9	0050793	0.400000	0.444444
2	9	0005085	0.400000	0.300000
2	9	0005623	0.400000	0.500000
2	9	0045892	0.400000	0.254237
2	9	0005515	0.400000	1.000000
2	9	0009653	0.400000	0.428571
2	9	0004674	0.400000	0.060606
2	9	0050794	0.400000	0.444444
2	9	0005575	0.400000	0.500000
2	9	0048731	0.400000	0.857143
2	9	0032550	0.400000	0.476190
2	9	0005102	0.400000	0.800000
2	9	1901700	0.400000	0.444444
2	9	1905360	0.400000	0.500000
2	9	0097022	0.400000	0.090909
2	9	0007399	0.400000	0.750000
2	9	0045212	0.400000	0.086957
2	9	0044464	0.400000	0.750000
2	9	0008333	0.400000	0.076923
2	9	0015679	0.400000	0.055556
2	9	0005622	0.400000	0.666667
2	9	0090322	0.400000	0.076923
2	9	0061099	0.400000	0.020833
2	9	0051704	0.400000	0.333333
2	9	0002839	0.400000	0.047619
2	9	1904372	0.400000	0.050000
2	9	0050789	0.400000	0.600000
2	9	0008150	0.400000	0.500000
2	9	0043226	0.400000	0.200000
2	9	0008150	0.400000	0.500000
2	9	1903322	0.400000	0.920000
2	9	2001252	0.400000	0.428571
2	9	1903827	0.400000	0.636364
2	9	0009987	0.400000	0.500000
2	9	0008150	0.400000	0.500000
2	9	0044446	0.400000	0.583333
2	9	0051171	0.400000	0.428571
2	9	0005488	0.400000	0.666667
2	9	0002521	0.400000	0.176471
2	9	0097159	0.400000	0.500000
2	9	0006357	0.400000	0.526316
2	9	2001303	0.400000	0.051282
2	9	0015278	0.400000	0.049383
2	9	0048675	0.400000	0.075000
2	9	0000715	0.400000	0.066667
2	9	0005488	0.400000	0.666667
2	9	0051716	0.400000	0.222222
2	9	0030141	0.400000	0.611111
2	9	0019899	0.400000	0.750000
2	9	0016192	0.400000	0.833333
2	9	0005795	0.400000	0.950000
2	9	0031985	0.400000	1.000000
2	9	0015935	0.400000	0.458333
2	9	0043227	0.400000	0.230769
2	9	0006996	0.400000	0.714286
2	9	0007154	0.400000	0.250000
2	9	0003002	0.400000	0.083333
2	9	0030154	0.400000	0.200000
2	9	0008150	0.400000	0.166667
2	9	0012505	0.400000	0.307692
2	9	0060488	0.400000	0.031250
2	9	0032465	0.400000	0.076923
2	9	0005575	0.400000	0.200000
2	9	0048550	0.400000	0.047619
2	9	0008625	0.400000	0.090909
2	9	0031410	0.400000	0.684211
2	9	0005575	0.400000	0.500000
2	9	0046983	0.400000	0.750000
2	9	0034097	0.400000	0.083333
2	9	0005488	0.400000	0.666667
2	9	0006996	0.400000	0.363636
2	9	0030234	0.400000	0.777778
2	9	0061919	0.400000	0.375000
2	9	0005575	0.400000	0.500000
2	9	0005575	0.400000	0.500000
2	9	0003674	0.400000	0.333333
2	9	0043002	0.400000	0.783784
2	9	0001664	0.400000	0.833333
2	9	0005515	0.400000	1.000000
2	9	0003674	0.400000	0.333333
2	9	0005575	0.400000	0.500000
2	9	0045362	0.400000	0.073171
2	9	0000305	0.400000	0.062500
2	9	1903828	0.400000	0.818182
2	9	0098969	0.400000	0.085106
2	9	0002439	0.400000	0.058824
2	9	0016757	0.400000	0.166667
2	9	0048557	0.400000	0.090909
2	9	0007155	0.400000	0.090909
2	9	0031984	0.400000	0.555556
2	9	0006810	0.400000	0.400000
2	9	0043231	0.400000	0.692308
2	9	0003674	0.400000	0.333333
2	9	0044444	0.400000	0.583333
2	9	0032879	0.400000	0.444444
2	9	0044444	0.400000	0.583333
2	9	0061024	0.400000	0.500000
2	9	0009395	0.400000	0.074074
2	9	0044446	0.400000	0.529412
2	9	0005515	0.400000	1.000000
2	9	0097028	0.400000	0.083333
2	9	0007498	0.400000	0.076923
2	9	0097744	0.400000	0.076923
2	9	0090174	0.400000	0.600000
2	9	0090087	0.400000	0.200000
2	9	1902807	0.400000	0.208333
2	9	0055074	0.400000	0.523810
2	9	0006103	0.400000	0.833333
2	9	1901216	0.400000	0.240000
2	9	0044444	0.400000	0.875000
2	9	0050896	0.400000	0.500000
2	9	0005622	0.400000	0.666667
2	9	0031669	0.400000	0.375000
2	9	0050896	0.400000	0.500000
2	9	0009064	0.400000	0.777778
2	9	0043231	0.400000	0.692308
2	9	0008483	0.400000	0.833333
2	9	0044444	0.400000	0.875000
2	9	0005488	0.400000	0.285714
2	9	0015171	0.400000	0.032258
2	9	0042493	0.400000	0.600000
2	9	0007166	0.400000	0.916667
2	9	1901605	0.400000	0.823529
2	9	0043374	0.400000	0.192308
2	9	0042221	0.400000	0.750000
2	9	0016830	0.400000	0.666667
2	9	0001932	0.400000	0.166667
2	9	0008483	0.400000	0.833333
2	9	0031981	0.400000	0.944444
2	9	0010628	0.400000	0.222222
2	9	2000113	0.400000	0.333333
2	9	0006531	0.400000	1.000000
2	9	0005488	0.400000	0.285714
2	9	0005623	0.400000	0.333333
2	9	0008237	0.400000	0.222222
2	9	0070779	0.400000	0.033333
2	9	0031981	0.400000	0.944444
2	9	0015679	0.400000	0.052632
2	9	0042147	0.400000	0.071429
2	9	0008144	0.400000	0.181818
2	9	0044085	0.400000	0.375000
2	9	0044432	0.400000	0.571429
2	9	0042493	0.400000	0.090909
2	9	0006497	0.400000	0.500000
2	9	1904355	0.400000	0.027027
2	9	0060420	0.400000	0.058824
2	9	0005575	0.400000	0.200000
2	9	0035091	0.400000	0.700000
2	9	0015275	0.400000	0.025000
2	9	0035646	0.400000	0.066667
2	9	0071944	0.400000	0.666667
2	9	0043231	0.400000	1.000000
2	9	0043227	0.400000	0.333333
2	9	0044424	0.400000	0.625000
2	9	1903508	0.400000	0.852941
2	9	0140110	0.400000	0.250000
2	9	0003674	0.400000	0.333333
2	9	0060255	0.400000	0.263158
2	9	0003674	0.400000	0.333333
2	9	0070175	0.400000	0.078947
2	9	0036289	0.400000	0.023810
2	9	0097066	0.400000	0.040000
2	9	0003221	0.400000	0.020833
2	9	0009987	0.400000	0.181818
2	9	0009987	0.400000	0.181818
2	9	0004930	0.400000	1.000000
2	9	0007165	0.400000	0.909091
2	9	0005515	0.400000	0.750000
2	9	0031226	0.400000	0.833333
2	9	0006479	0.400000	0.071429
2	9	0034770	0.400000	0.048780
2	9	0007444	0.400000	0.047619
2	9	0042254	0.400000	0.066667
2	9	0005575	0.400000	0.333333
2	9	0071944	0.400000	0.666667
2	9	0009987	0.400000	0.200000
2	9	0008150	0.400000	0.250000
2	9	0032147	0.400000	0.833333
2	9	0005575	0.400000	0.333333
2	9	1905345	0.400000	0.071429
2	9	0042496	0.400000	0.060606
2	9	0043966	0.400000	0.050000
2	9	0001812	0.400000	0.061224
2	9	0005575	0.400000	0.250000
2	9	0097305	0.400000	0.666667
2	9	0050896	0.400000	0.500000
2	9	0003674	0.400000	0.333333
2	9	0043207	0.400000	0.454545
2	9	0097451	0.400000	0.083333
2	9	0005488	0.400000	0.666667
2	9	0051259	0.400000	0.750000
2	9	0008150	0.400000	0.250000
2	9	0006518	0.400000	0.714286
2	9	0098869	0.400000	0.578947
2	9	0044464	0.400000	0.166667
2	9	0032991	0.400000	0.200000
2	9	0048523	0.400000	0.111111
2	9	0060509	0.400000	0.064516
2	9	0070776	0.400000	0.033333
2	9	0007435	0.400000	0.058824
2	9	0005575	0.400000	0.500000
2	9	0006979	0.400000	0.333333
2	9	0005488	0.400000	0.666667
2	9	0005488	0.400000	0.666667
2	9	0099240	0.400000	0.800000
2	9	0065007	0.400000	0.400000
2	9	0016782	0.400000	0.166667
2	9	0038187	0.400000	0.166667
2	9	0043226	0.400000	0.333333
2	9	0031960	0.400000	0.666667
2	9	0070382	0.400000	0.772727
2	9	0070887	0.400000	0.600000
2	9	0007166	0.400000	0.268293
2	9	0016485	0.400000	0.166667
2	9	0005575	0.400000	0.500000
2	9	0050896	0.400000	0.500000
2	9	0050678	0.400000	0.400000
2	9	0098878	0.400000	0.636364
2	9	0003674	0.400000	0.333333
2	9	0098590	0.400000	0.750000
2	9	0048736	0.400000	0.454545
2	9	0098960	0.400000	0.577778
2	9	0005488	0.400000	0.666667
2	9	0003674	0.400000	0.333333
2	9	0042995	0.400000	0.600000
2	9	0032279	0.400000	1.000000
2	9	0065007	0.400000	0.400000
2	9	0042221	0.400000	0.750000
2	9	0043227	0.400000	0.250000
2	9	0044464	0.400000	0.750000
2	9	0005575	0.400000	0.500000
2	9	0051896	0.400000	0.500000
2	9	0012505	0.400000	0.600000
2	9	0065008	0.400000	0.600000
2	9	0045202	0.400000	1.000000
2	9	0010646	0.400000	0.625000
2	9	0044424	0.400000	0.625000
2	9	0050789	0.400000	0.375000
2	9	0010033	0.400000	0.800000
2	9	0045202	0.400000	1.000000
2	9	0051090	0.400000	0.304348
2	9	0007141	0.400000	0.078947
2	9	0003674	0.400000	0.333333
2	9	0005515	0.400000	1.000000
2	9	0044456	0.400000	0.666667
2	9	0043279	0.400000	0.500000
2	9	0044444	0.400000	0.875000
2	9	0033993	0.400000	0.666667
2	9	0048513	0.400000	0.700000
2	9	0005488	0.400000	0.666667
2	9	0005488	0.400000	0.666667
2	9	0018022	0.400000	0.225806
2	9	0044444	0.400000	0.875000
2	9	0097458	0.400000	0.800000
2	9	0008328	0.400000	1.000000
2	9	0001508	0.400000	0.666667
2	9	0030425	0.400000	1.000000
2	9	0060255	0.400000	0.555556
2	9	0012505	0.400000	0.600000
2	9	0044464	0.400000	0.750000
2	9	0019904	0.400000	1.000000
2	9	0001664	0.400000	0.714286
2	9	0071417	0.400000	0.875000
2	9	0005575	0.400000	0.500000
2	9	0008066	0.400000	0.142857
2	9	0005515	0.400000	1.000000
2	9	0005488	0.400000	0.666667
2	9	0046983	0.400000	0.750000
2	9	0014075	0.400000	0.500000
2	9	0043112	0.400000	0.500000
2	9	0097060	0.400000	1.000000
2	9	0071310	0.400000	0.800000
2	9	0030001	0.400000	0.210526
2	9	0014070	0.400000	1.000000
2	9	0010038	0.400000	0.833333
2	9	1990904	0.400000	0.666667
2	9	0008066	0.400000	0.142857
2	9	0008150	0.400000	0.250000
2	9	0016570	0.400000	0.225806
2	9	1901652	0.400000	0.727273
2	9	0006695	0.400000	0.081081
2	9	0005575	0.400000	0.500000
2	9	0050727	0.400000	0.230769
2	9	1903427	0.400000	0.315789
2	9	0039686	0.400000	0.083333
2	9	0044877	0.400000	0.750000
2	9	0009628	0.400000	0.750000
2	9	0007613	0.400000	0.888889
2	9	0004458	0.400000	0.083333
2	9	0009605	0.400000	0.222222
2	9	0030030	0.400000	0.166667
2	9	0008150	0.400000	0.250000
2	9	0044446	0.400000	0.250000
2	9	0005887	0.400000	0.545455
2	9	0065008	0.400000	0.750000
2	9	0038023	0.400000	0.600000
2	9	1990234	0.400000	0.400000
2	9	0043227	0.400000	0.250000
2	9	0051966	0.400000	0.888889
2	9	0022824	0.400000	0.634146
2	9	0048731	0.400000	0.857143
2	9	0065007	0.400000	0.500000
2	9	0009987	0.400000	0.222222
2	9	0048265	0.400000	0.750000
2	9	0005488	0.400000	0.666667
2	9	0099177	0.400000	0.875000
2	9	0021537	0.400000	0.538462
2	9	0044464	0.400000	0.500000
2	9	0005575	0.400000	0.500000
2	9	0065008	0.400000	0.750000
2	9	0097447	0.400000	0.750000
2	9	0099240	0.400000	0.705882
2	9	0034706	0.400000	0.461538
2	9	0065008	0.400000	0.750000
2	9	0098794	0.400000	0.500000
2	9	0097458	0.400000	0.571429
2	9	0022824	0.400000	0.634146
2	9	0050804	0.400000	1.000000
2	9	0001221	0.400000	0.600000
2	9	0045202	0.400000	1.000000
2	9	0071038	0.400000	0.043478
2	9	0005244	0.400000	0.653846
2	9	0030335	0.400000	0.250000
2	9	0003230	0.400000	0.500000
2	9	0071417	0.400000	0.173913
2	9	0031224	0.400000	0.500000
2	9	0043229	0.400000	0.300000
2	9	0098916	0.400000	0.888889
2	9	0004721	0.400000	0.058824
2	9	0016020	0.400000	1.000000
2	9	0008150	0.400000	0.250000
2	9	0099094	0.400000	0.793103
2	9	1901681	0.400000	0.500000
2	9	0004365	0.400000	0.083333
2	9	0019076	0.400000	0.062500
2	9	0036477	0.400000	0.714286
2	9	0023056	0.400000	0.461538
2	9	0031669	0.400000	0.176471
2	9	0005575	0.400000	0.500000
2	9	0005575	0.400000	0.500000
2	9	0015833	0.400000	0.444444
2	9	1901654	0.400000	0.142857
2	9	0019899	0.400000	0.750000
2	9	0065008	0.400000	0.750000
2	9	0060089	0.400000	0.400000
2	9	0050877	0.400000	0.285714
2	9	0044464	0.400000	0.500000
2	9	0000323	0.400000	0.269231
2	9	0071840	0.400000	0.200000
2	9	0005575	0.400000	0.500000
2	9	0051239	0.400000	0.333333
2	9	0005575	0.400000	0.500000
2	9	0048522	0.400000	0.461538
2	9	0003184	0.400000	0.086957
2	9	0048522	0.400000	0.461538
2	9	0035637	0.400000	0.285714
2	9	0005488	0.400000	0.666667
2	9	0005819	0.400000	0.173913
2	9	0007610	0.400000	0.200000
2	9	0005575	0.400000	0.500000
2	9	0001701	0.400000	0.117647
2	9	0008150	0.400000	0.250000
2	9	0098794	0.400000	0.500000
2	9	0012501	0.400000	0.571429
2	9	0048168	0.400000	0.916667
2	9	0008150	0.400000	0.250000
2	9	0044456	0.400000	0.666667
2	9	1901215	0.400000	0.625000
2	9	0044444	0.400000	0.350000
2	9	0010033	0.400000	0.166667
2	9	0005575	0.400000	0.500000
2	9	0065008	0.400000	0.750000
2	9	0006633	0.400000	0.071429
2	9	0120025	0.400000	0.625000
2	9	0005515	0.400000	1.000000
2	9	0035239	0.400000	0.125000
2	9	0098984	0.400000	0.750000
2	9	0043170	0.400000	0.142857
2	9	0016021	0.400000	0.416667
2	9	1904018	0.400000	0.200000
2	9	0019673	0.400000	0.090909
2	9	0050794	0.400000	0.500000
2	9	0044464	0.400000	0.500000
2	9	0044464	0.400000	0.500000
2	9	0006396	0.400000	0.090909
2	9	0042698	0.400000	0.125000
2	9	0048532	0.400000	0.125000
2	9	0033561	0.400000	0.294118
2	9	0044424	0.400000	0.833333
2	9	0048589	0.400000	0.200000
2	9	0006875	0.400000	0.789474
2	9	0006259	0.400000	0.192308
2	9	0048518	0.400000	0.500000
2	9	0032501	0.400000	0.666667
2	9	0031981	0.400000	0.428571
2	9	0003674	0.400000	0.333333
2	9	0003674	0.400000	0.333333
2	9	0099240	0.400000	0.800000
2	9	1904358	0.400000	0.346939
2	9	0006355	0.400000	0.527778
2	9	0051179	0.400000	0.333333
2	9	0016597	0.400000	0.888889
2	9	0048167	0.400000	1.000000
2	9	0022414	0.400000	0.250000
2	9	0072001	0.400000	0.352941
2	9	0032501	0.400000	0.666667
2	9	0060439	0.400000	0.350000
2	9	1990778	0.400000	0.727273
2	9	0032589	0.400000	0.950000
2	9	0097447	0.400000	0.750000
2	9	1903507	0.400000	0.326531
2	9	0048522	0.400000	0.750000
2	9	0019899	0.400000	1.000000
2	9	0042221	0.400000	0.600000
2	9	0044446	0.400000	0.500000
2	9	0055065	0.400000	0.818182
2	9	2001020	0.400000	0.444444
2	9	0030155	0.400000	0.500000
2	9	0050896	0.400000	0.400000
2	9	0007618	0.400000	0.500000
2	9	0070588	0.400000	0.625000
2	9	0015276	0.400000	0.800000
2	9	0042221	0.400000	0.600000
2	9	0008150	0.400000	0.500000
2	9	0097458	0.400000	0.600000
2	9	0050804	0.400000	0.800000
2	9	0006281	0.400000	0.233333
2	9	0014823	0.400000	0.333333
2	9	0005575	0.400000	0.500000
2	9	0042277	0.400000	0.800000
2	9	0045202	0.400000	1.000000
2	9	0005737	0.400000	1.000000
2	9	0019899	0.400000	1.000000
2	9	0009636	0.400000	0.666667
2	9	0098742	0.400000	0.166667
2	9	0005515	0.400000	1.000000
2	9	0005575	0.400000	0.500000
2	9	0099536	0.400000	0.666667
2	9	0043679	0.400000	0.944444
2	9	0060078	0.400000	0.800000
2	9	1901214	0.400000	0.666667
2	9	0006355	0.400000	0.527778
2	9	0005515	0.400000	1.000000
2	9	1903975	0.400000	0.644444
2	9	0005737	0.400000	1.000000
2	9	1903506	0.400000	0.444444
2	9	0071229	0.400000	0.428571
2	9	0042221	0.400000	0.600000
2	9	0044464	0.400000	0.750000
2	9	0007129	0.400000	0.137931
2	9	2000116	0.400000	0.454545
2	9	0010975	0.400000	0.870968
2	9	0021700	0.400000	0.250000
2	9	0050890	0.400000	0.714286
2	9	0044446	0.400000	0.500000
2	9	0005488	0.400000	0.666667
2	9	0008150	0.400000	0.500000
2	9	0016020	0.400000	1.000000
2	9	0045202	0.400000	1.000000
2	9	0097447	0.400000	0.750000
2	9	0023051	0.400000	0.500000
2	9	1901215	0.400000	0.625000
2	9	1903426	0.400000	0.562500
2	9	0043227	0.400000	0.250000
2	9	0022607	0.400000	0.600000
2	9	0044464	0.400000	0.750000
2	9	0072347	0.400000	0.428571
2	9	0042221	0.400000	0.600000
2	9	0044451	0.400000	0.391304
2	9	0031344	0.400000	0.571429
2	9	1905809	0.400000	0.444444
2	9	0005575	0.400000	0.500000
2	9	0010042	0.400000	0.714286
2	9	0051480	0.400000	0.950000
2	9	0045202	0.400000	1.000000
2	9	0098984	0.400000	0.750000
2	9	0043231	0.400000	0.692308
2	9	0022890	0.400000	0.761905
2	9	0098590	0.400000	0.750000
2	9	0000977	0.400000	0.133333
2	9	0043067	0.400000	0.666667
2	9	0031410	0.400000	0.625000
2	9	0003008	0.400000	0.600000
2	9	0043169	0.400000	0.666667
2	9	0072657	0.400000	0.727273
2	9	2000026	0.400000	0.571429
2	9	0016491	0.400000	0.142857
2	9	0071028	0.400000	0.096154
2	9	0008284	0.400000	0.600000
2	9	0006695	0.400000	0.083333
2	9	0098948	0.400000	0.657143
2	9	0008066	0.400000	0.142857
2	9	0061751	0.400000	0.083333
2	9	0044444	0.400000	0.857143
2	9	0046677	0.400000	0.666667
2	9	0034645	0.400000	0.227273
2	9	0007610	0.400000	0.333333
2	9	0007631	0.400000	0.500000
2	9	0009987	0.400000	0.333333
2	9	0098845	0.400000	0.640000
2	9	0044309	0.400000	0.538462
2	9	0046975	0.400000	0.089286
2	9	0005261	0.400000	1.000000
2	9	0048513	0.400000	0.700000
2	9	0040011	0.400000	1.000000
2	9	0043679	0.400000	0.944444
2	9	0030111	0.400000	0.545455
2	9	0044456	0.400000	0.666667
2	9	0065003	0.400000	0.800000
2	9	0050896	0.400000	0.500000
2	9	0050806	0.400000	0.812500
2	9	0019233	0.400000	1.000000
2	9	0042221	0.400000	0.750000
2	9	0009987	0.400000	0.333333
2	9	0071229	0.400000	0.500000
2	9	0033993	0.400000	0.666667
2	9	0010941	0.400000	0.625000
2	9	0043177	0.400000	0.444444
2	9	0071407	0.400000	0.714286
2	9	0005515	0.400000	1.000000
2	9	0044424	0.400000	0.500000
2	9	0008150	0.400000	0.500000
2	9	0120038	0.400000	1.000000
2	9	0072655	0.400000	0.411765
2	9	0010038	0.400000	0.833333
2	9	0022618	0.400000	0.571429
2	9	0014070	0.400000	1.000000
2	9	0016310	0.400000	0.210526
2	9	0032501	0.400000	0.666667
2	9	0005515	0.400000	1.000000
2	9	0098878	0.400000	0.583333
2	9	0008150	0.400000	0.500000
2	9	0005488	0.400000	0.666667
2	9	0009410	0.400000	0.600000
2	9	0032501	0.400000	0.666667
2	9	0006584	0.400000	0.812500
2	9	0009607	0.400000	0.428571
2	9	0008150	0.400000	0.500000
2	9	0003674	0.400000	0.333333
2	9	0016817	0.400000	0.166667
2	9	0045633	0.400000	0.323529
2	9	0015630	0.400000	0.411765
2	9	0005575	0.400000	0.500000
2	9	0050896	0.400000	0.500000
2	9	0065008	0.400000	0.750000
2	9	0005488	0.400000	0.666667
2	9	0005488	0.400000	0.666667
2	9	0005575	0.400000	0.500000
2	9	0014020	0.400000	0.233333
2	9	0021543	0.400000	0.933333
2	9	0008150	0.400000	0.500000
2	9	0050877	0.400000	0.666667
2	9	0032502	0.400000	0.333333
2	9	0044444	0.400000	0.538462
2	9	0050896	0.400000	0.500000
2	9	0072657	0.400000	0.727273
2	9	0120025	0.400000	0.714286
2	9	0008150	0.400000	0.500000
2	9	0003674	0.400000	0.333333
2	9	0048513	0.400000	0.700000
2	9	0005515	0.400000	1.000000
2	9	0022890	0.400000	0.761905
2	9	0050877	0.400000	0.666667
2	9	0051248	0.400000	0.764706
2	9	0012505	0.400000	0.600000
2	9	0007165	0.400000	0.769231
2	9	0065008	0.400000	0.750000
2	9	0005575	0.400000	0.500000
2	9	0005575	0.400000	0.500000
2	9	0001819	0.400000	0.333333
2	9	0048168	0.400000	0.916667
2	9	0007632	0.400000	0.625000
2	9	0009636	0.400000	0.666667
2	9	0099604	0.400000	0.790323
2	9	0003674	0.400000	0.333333
2	9	0005575	0.400000	0.500000
2	9	0016020	0.400000	1.000000
2	9	0043228	0.400000	0.250000
2	9	0018958	0.400000	0.562500
2	9	0005515	0.400000	1.000000
2	9	0010035	0.400000	0.666667
2	9	0022835	0.400000	0.413793
2	9	0071310	0.400000	0.800000
2	9	0099060	0.400000	0.800000
2	9	0046677	0.400000	0.666667
2	9	0006357	0.400000	0.233333
2	9	0042493	0.400000	1.000000
2	9	0019199	0.400000	0.175000
2	9	0043067	0.400000	0.555556
2	9	0003674	0.400000	0.333333
2	9	0015085	0.400000	0.806452
2	9	0097458	0.400000	0.600000
2	9	0051259	0.400000	0.900000
2	9	0097458	0.400000	0.600000
2	9	0005515	0.400000	1.000000
2	9	0005515	0.400000	1.000000
2	9	0008150	0.400000	0.500000
2	9	0048731	0.400000	0.600000
2	9	0044464	0.400000	0.750000
2	9	0019899	0.400000	0.800000
2	9	0003677	0.400000	0.285714
2	9	0002379	0.400000	0.085714
2	9	0051248	0.400000	0.764706
2	9	0046872	0.400000	0.714286
2	9	0008150	0.400000	0.500000
2	9	1901017	0.400000	0.095238
2	9	0002379	0.400000	0.085714
2	9	0048856	0.400000	0.300000
2	9	0003872	0.400000	0.089431
2	9	0043207	0.400000	0.714286
2	9	0044451	0.400000	0.250000
2	9	0046914	0.400000	0.857143
2	9	0022890	0.400000	0.761905
2	9	0098948	0.400000	0.657143
2	9	0010033	0.400000	0.800000
2	9	0016740	0.400000	0.200000
2	9	0050806	0.400000	1.000000
2	9	0001895	0.400000	0.272727
2	9	0065007	0.400000	0.400000
2	9	0005102	0.400000	1.000000
2	9	0031399	0.400000	0.545455
2	9	0050896	0.400000	0.500000
2	9	0043231	0.400000	0.500000
2	9	0006464	0.400000	0.090909
2	9	1903508	0.400000	0.319149
2	9	0070555	0.400000	0.833333
2	9	0007611	0.400000	1.000000
2	9	0005539	0.400000	0.400000
2	9	0008150	0.400000	0.500000
2	9	0098916	0.400000	0.888889
2	9	0098751	0.400000	0.466667
2	9	0005575	0.400000	0.500000
2	9	0031344	0.400000	0.400000
2	9	0000910	0.400000	0.153846
2	9	0016818	0.400000	0.142857
2	9	0035254	0.400000	0.833333
2	9	0005622	0.400000	0.666667
2	9	0005575	0.400000	0.500000
2	9	0060079	0.400000	1.000000
2	9	0051480	0.400000	0.952381
2	9	0016773	0.400000	0.142857
2	9	0031175	0.400000	0.272727
2	9	0044456	0.400000	0.666667
2	9	0005488	0.400000	0.666667
2	9	0001012	0.400000	0.200000
2	9	0021761	0.400000	0.812500
2	9	0043009	0.400000	0.888889
2	9	0045446	0.400000	0.187500
2	9	0099513	0.400000	0.520000
2	9	0005488	0.400000	0.666667
2	9	0070167	0.400000	0.250000
2	9	1900180	0.400000	0.230769
2	9	0072201	0.400000	0.285714
2	9	0009792	0.400000	0.777778
2	9	0006950	0.400000	0.600000
2	9	0007610	0.400000	0.333333
2	9	0033554	0.400000	0.375000
2	9	0097458	0.400000	0.600000
2	9	0051179	0.400000	0.333333
2	9	0006942	0.400000	0.230769
2	9	0010647	0.400000	0.615385
2	9	0044428	0.400000	0.357143
2	9	0097159	0.400000	0.500000
2	9	0006892	0.400000	0.444444
2	9	0060078	0.400000	1.000000
2	9	0007611	0.400000	1.000000
2	9	0050982	0.400000	0.555556
2	9	0000987	0.400000	0.142857
2	9	0050896	0.400000	0.500000
2	9	0005575	0.400000	0.500000
2	9	0044424	0.400000	0.833333
2	9	0005575	0.400000	0.500000
2	9	0005515	0.400000	1.000000
2	9	0042221	0.400000	0.750000
2	9	0043168	0.400000	0.444444
2	9	0097060	0.400000	1.000000
2	9	0048583	0.400000	0.400000
2	9	0097305	0.400000	0.714286
2	9	0045202	0.400000	1.000000
2	9	0061008	0.400000	0.666667
2	9	0050877	0.400000	0.571429
2	9	0097458	0.400000	0.600000
2	9	0006952	0.400000	0.500000
2	9	1903829	0.400000	0.307692
2	9	0005488	0.400000	0.666667
2	9	0005623	0.400000	0.500000
2	9	0009628	0.400000	0.750000
2	9	0006954	0.400000	0.428571
2	9	0007610	0.400000	0.333333
2	9	0072389	0.400000	0.035088
2	9	0033674	0.400000	0.325581
2	9	0010758	0.400000	0.227273
2	9	0072341	0.400000	0.500000
2	9	0045202	0.400000	1.000000
2	9	1901575	0.400000	0.166667
2	9	0044260	0.400000	0.142857
2	9	0014070	0.400000	1.000000
2	9	0098590	0.400000	0.750000
2	9	0008015	0.400000	0.333333
2	9	0009605	0.400000	0.600000
2	9	0010038	0.400000	0.833333
2	9	0006732	0.400000	0.153846
2	9	0005622	0.400000	0.666667
2	9	0045202	0.400000	1.000000
2	9	0005488	0.400000	0.666667
2	9	0044464	0.400000	0.750000
2	9	0050794	0.400000	0.500000
2	9	0042165	0.400000	1.000000
2	9	0005488	0.400000	0.666667
2	9	1900271	0.400000	0.909091
2	9	0009966	0.400000	0.800000
2	9	0001944	0.400000	0.545455
2	9	0005515	0.400000	1.000000
2	9	0050896	0.400000	0.500000
2	9	0071396	0.400000	1.000000
2	9	0050730	0.400000	0.695652
2	9	0048731	0.400000	0.750000
2	9	0033267	0.400000	0.636364
2	9	0003674	0.400000	0.333333
2	9	0044456	0.400000	0.666667
2	9	0003674	0.400000	0.333333
2	9	0022843	0.400000	0.807692
2	9	0050896	0.400000	0.500000
2	9	0035247	0.400000	0.064516
2	9	0001932	0.400000	0.727273
2	9	0003674	0.400000	0.333333
2	9	0004970	0.400000	1.000000
2	9	0044444	0.400000	0.857143
2	9	1901800	0.400000	0.466667
2	9	0072511	0.400000	0.857143
2	9	0005575	0.400000	0.500000
2	9	0097458	0.400000	0.600000
2	9	0050321	0.400000	0.057143
2	9	0006670	0.400000	0.074074
2	9	0006487	0.400000	0.055556
2	9	0031224	0.400000	0.333333
2	9	0065009	0.400000	0.400000
2	9	0043226	0.400000	0.250000
2	9	0008066	0.400000	0.142857
2	9	0007204	0.400000	0.512195
2	9	0031441	0.400000	0.333333
2	9	0050896	0.400000	0.500000
2	9	0032501	0.400000	0.333333
2	9	0004970	0.400000	1.000000
2	9	0005488	0.400000	0.666667
2	9	0097435	0.400000	0.142857
2	9	0065008	0.400000	0.750000
2	9	0032501	0.400000	0.333333
2	9	0008150	0.400000	0.333333
2	9	0045595	0.400000	0.250000
2	9	0034703	0.400000	0.458333
2	9	0009968	0.400000	0.250000
2	9	0050794	0.400000	0.333333
2	9	0010038	0.400000	0.285714
2	9	0090092	0.400000	0.315789
2	9	0008150	0.400000	0.333333
2	9	0019904	0.400000	0.800000
2	9	0072657	0.400000	0.727273
2	9	0003203	0.400000	0.090909
2	9	0019254	0.400000	0.066667
2	9	0003323	0.400000	0.068966
2	9	0014005	0.400000	0.062500
2	9	0005488	0.400000	0.666667
2	9	0043229	0.400000	0.300000
2	9	0005488	0.400000	0.666667
2	9	0038023	0.400000	0.750000
2	9	0005539	0.400000	0.400000
2	9	0099060	0.400000	0.800000
2	9	0031981	0.400000	0.150000
2	9	0045202	0.400000	0.500000
2	9	0051049	0.400000	0.625000
2	9	0003674	0.400000	0.333333
2	9	0051793	0.400000	0.054054
2	9	0051574	0.400000	0.090909
2	9	0009987	0.400000	0.153846
2	9	0005575	0.400000	0.250000
2	9	0044020	0.400000	0.067797
2	9	0005675	0.400000	0.081081
2	9	0008135	0.400000	0.081967
2	9	0009987	0.400000	0.250000
2	9	0008088	0.400000	0.090909
2	9	0005887	0.400000	1.000000
2	9	0097485	0.400000	0.073171
2	9	2001239	0.400000	0.352941
2	9	0016021	0.400000	0.416667
2	9	0005887	0.400000	1.000000
2	9	0043231	0.400000	0.900000
2	9	0005488	0.400000	0.666667
2	9	0007610	0.400000	0.666667
2	9	0048513	0.400000	0.181818
2	9	0043005	0.400000	1.000000
2	9	0007200	0.400000	0.916667
2	9	0097458	0.400000	0.571429
2	9	0051239	0.400000	0.500000
2	9	0016575	0.400000	0.060606
2	9	0098936	0.400000	0.818182
2	9	0016922	0.400000	0.833333
2	9	0009988	0.400000	0.181818
2	9	0000912	0.400000	0.100000
2	9	0007200	0.400000	0.916667
2	9	0070482	0.400000	0.300000
2	9	0044430	0.400000	0.437500
2	9	0098794	0.400000	0.500000
2	9	0044464	0.400000	0.428571
2	9	0004888	0.400000	0.800000
2	9	0097458	0.400000	0.571429
2	9	0032501	0.400000	0.333333
2	9	0099146	0.400000	0.828571
2	9	0104004	0.400000	0.555556
2	9	0045860	0.400000	0.684211
2	9	0007166	0.400000	0.833333
2	9	0005488	0.400000	0.666667
2	9	1903203	0.400000	0.222222
2	9	0043005	0.400000	1.000000
2	9	0045202	0.400000	0.666667
2	9	0070887	0.400000	0.363636
2	9	0043231	0.400000	0.900000
2	9	0004930	0.400000	1.000000
2	9	0010646	0.400000	0.555556
2	9	0044464	0.400000	0.428571
2	9	0006479	0.400000	0.076923
2	9	0051955	0.400000	0.714286
2	9	0044297	0.400000	0.571429
2	9	0008409	0.400000	0.085714
2	9	0003289	0.400000	0.076923
2	9	0097458	0.400000	0.571429
2	9	0060710	0.400000	0.062500
2	9	0050877	0.400000	0.250000
2	9	0060255	0.400000	0.272727
2	9	0099537	0.400000	0.777778
2	9	0016247	0.400000	0.750000
2	9	0038023	0.400000	0.600000
2	9	0007196	0.400000	0.777778
2	9	0045211	0.400000	1.000000
2	9	0007610	0.400000	0.333333
2	9	0043067	0.400000	0.666667
2	9	0006464	0.400000	0.090909
2	9	0005488	0.400000	0.666667
2	9	0098794	0.400000	0.428571
2	9	0005515	0.400000	1.000000
2	9	0098655	0.400000	0.217391
2	9	0097458	0.400000	0.571429
2	9	1902807	0.400000	0.260870
2	9	0043232	0.400000	0.230769
2	9	0065008	0.400000	0.333333
2	9	0098916	0.400000	0.888889
2	9	0007186	0.400000	0.785714
2	9	0050804	0.400000	0.888889
2	9	0007610	0.400000	0.333333
2	9	0010646	0.400000	0.555556
2	9	0060061	0.400000	0.083333
2	9	0046619	0.400000	0.057143
2	9	0006218	0.400000	0.040816
2	9	0003401	0.400000	0.076923
2	9	0097458	0.400000	0.571429
2	9	0035725	0.400000	0.050000
2	9	0016021	0.400000	0.416667
2	9	0042995	0.400000	0.571429
2	9	0005575	0.400000	0.333333
2	9	0050714	0.400000	0.148148
2	9	0016247	0.400000	0.750000
2	9	0097458	0.400000	0.571429
2	9	0099240	0.400000	0.705882
2	9	0003136	0.400000	0.180328
2	9	0007166	0.400000	0.785714
2	9	0098662	0.400000	0.062500
2	9	0009719	0.400000	0.133333
2	9	0032279	0.400000	0.400000
2	9	0045664	0.400000	0.156250
2	9	0030863	0.400000	0.210526
2	9	2000726	0.400000	0.121212
2	9	0044464	0.400000	0.500000
2	9	0003680	0.400000	0.071429
2	9	0005575	0.400000	0.333333
2	9	0099537	0.400000	0.700000
2	9	0097458	0.400000	0.571429
2	9	0043372	0.400000	0.081633
2	9	0002552	0.400000	0.047619
2	9	0021543	0.400000	0.111111
2	9	0050772	0.400000	0.092593
2	9	0005575	0.400000	0.500000
2	9	0048786	0.400000	1.000000
2	9	0008066	0.400000	1.000000
2	9	0006355	0.400000	0.190476
2	9	0031279	0.400000	0.454545
2	9	0003674	0.400000	0.333333
2	9	0007610	0.400000	0.500000
2	9	0043169	0.400000	0.666667
2	9	0032270	0.400000	0.190476
2	9	0010941	0.400000	0.833333
2	9	0023052	0.400000	0.222222
2	9	0031224	0.400000	0.800000
2	9	0098693	0.400000	0.300000
2	9	1903508	0.400000	0.129032
2	9	0099536	0.400000	0.666667
2	9	0150034	0.400000	0.705882
2	9	0030168	0.400000	0.250000
2	9	0043228	0.400000	0.250000
2	9	0006914	0.400000	0.133333
2	9	0098889	0.400000	0.826087
2	9	0097060	0.400000	0.857143
2	9	0060037	0.400000	0.166667
2	9	0098889	0.400000	0.826087
2	9	0060089	0.400000	0.400000
2	9	0097458	0.400000	0.600000
2	9	0005575	0.400000	0.500000
2	9	0042981	0.400000	0.625000
2	9	0043005	0.400000	0.875000
2	9	0099177	0.400000	0.777778
2	9	0008306	0.400000	1.000000
2	9	0009987	0.400000	0.222222
2	9	0065008	0.400000	0.285714
2	9	0007188	0.400000	0.928571
2	9	0048869	0.400000	0.181818
2	9	0071944	0.400000	0.600000
2	9	0005488	0.400000	0.666667
2	9	0044464	0.400000	0.750000
2	9	0050896	0.400000	0.400000
2	9	0003723	0.400000	0.285714
2	9	0046983	0.400000	0.750000
2	9	0006952	0.400000	0.500000
2	9	0016331	0.400000	0.133333
2	9	0097458	0.400000	0.600000
2	9	0031406	0.400000	0.777778
2	9	0035239	0.400000	0.200000
2	9	0048513	0.400000	0.222222
2	9	0042995	0.400000	0.600000
2	9	0044464	0.400000	0.750000
2	9	0005488	0.400000	0.666667
2	9	0005488	0.400000	0.666667
2	9	0051956	0.400000	0.680000
2	9	0098772	0.400000	0.625000
2	9	0019904	0.400000	0.800000
2	9	0001934	0.400000	0.129032
2	9	0098657	0.400000	0.125000
2	9	0097458	0.400000	0.600000
2	9	0007186	0.400000	0.785714
2	9	0044433	0.400000	0.526316
2	9	0032148	0.400000	0.093023
2	9	0045202	0.400000	1.000000
2	9	0016189	0.400000	0.080000
2	9	0002485	0.400000	0.076923
2	9	0007307	0.400000	0.041667
2	9	0050804	0.400000	0.888889
2	9	0016049	0.400000	0.181818
2	9	0045202	0.400000	0.666667
2	9	0045202	0.400000	0.666667
2	9	0007215	0.400000	0.857143
2	9	0031224	0.400000	0.333333
2	9	0038023	0.400000	0.600000
2	9	0097526	0.400000	0.130435
2	9	0044456	0.400000	0.500000
2	9	0098988	0.400000	0.888889
2	9	0044464	0.400000	0.428571
2	9	0044444	0.400000	0.272727
2	9	0032501	0.400000	0.333333
2	9	0045321	0.400000	0.166667
2	9	0050906	0.400000	0.555556
2	9	0005575	0.400000	0.333333
2	9	0097458	0.400000	0.571429
2	9	0042995	0.400000	0.571429
2	9	0007216	0.400000	1.000000
2	9	0048869	0.400000	0.181818
2	9	0099537	0.400000	0.777778
2	9	0055094	0.400000	0.100000
2	9	0030792	0.400000	0.083333
2	9	0060576	0.400000	0.080000
2	9	0005540	0.400000	0.071429
2	9	0016887	0.400000	0.083333
2	9	0005615	0.400000	0.200000
2	9	0007165	0.400000	0.909091
2	9	1903798	0.400000	0.454545
2	9	0043434	0.400000	0.916667
2	9	0008150	0.400000	0.333333
2	9	1903507	0.400000	0.405405
2	9	0008016	0.400000	0.333333
2	9	0019900	0.400000	0.833333
2	9	0071310	0.400000	0.666667
2	9	0006355	0.400000	0.527778
2	9	0001775	0.400000	0.600000
2	9	0031410	0.400000	0.666667
2	9	0043229	0.400000	0.700000
2	9	0012501	0.400000	0.571429
2	9	1903076	0.400000	0.642857
2	9	0097193	0.400000	0.800000
2	9	0006355	0.400000	0.527778
2	9	0120025	0.400000	0.625000
2	9	0043226	0.400000	0.666667
2	9	0036017	0.400000	0.500000
2	9	0048513	0.400000	0.777778
2	9	0045202	0.400000	0.666667
2	9	1904779	0.400000	0.727273
2	9	0060284	0.400000	0.600000
2	9	0007165	0.400000	0.909091
2	9	2001235	0.400000	0.545455
2	9	0051130	0.400000	0.666667
2	9	0005634	0.400000	1.000000
2	9	0051099	0.400000	0.750000
2	9	0070884	0.400000	0.545455
2	9	0007275	0.400000	0.555556
2	9	0016310	0.400000	1.000000
2	9	0008284	0.400000	0.800000
2	9	0031944	0.400000	0.333333
2	9	0098589	0.400000	0.714286
2	9	0008150	0.400000	0.333333
2	9	0043067	0.400000	0.857143
2	9	0006417	0.400000	0.382353
2	9	0032501	0.400000	0.500000
2	9	0044087	0.400000	0.500000
2	9	0031667	0.400000	0.375000
2	9	0070848	0.400000	0.500000
2	9	0030111	0.400000	0.500000
2	9	0003674	0.400000	0.333333
2	9	0005575	0.400000	0.500000
2	9	0071216	0.400000	0.352941
2	9	0031705	0.400000	0.444444
2	9	0015630	0.400000	0.687500
2	9	0007165	0.400000	0.909091
2	9	0065007	0.400000	0.400000
2	9	0009987	0.400000	0.666667
2	9	0043226	0.400000	0.666667
2	9	0071944	0.400000	0.666667
2	9	0051641	0.400000	0.272727
2	9	0006996	0.400000	0.833333
2	9	0060711	0.400000	0.318182
2	9	0031644	0.400000	0.375000
2	9	0046825	0.400000	0.625000
2	9	0008150	0.400000	0.333333
2	9	0005488	0.400000	0.666667
2	9	0010647	0.400000	0.500000
2	9	0071363	0.400000	0.833333
2	9	0051168	0.400000	0.454545
2	9	0099572	0.400000	0.666667
2	9	0007169	0.400000	0.714286
2	9	0001932	0.400000	0.516129
2	9	0007166	0.400000	0.833333
2	9	0031345	0.400000	0.615385
2	9	0030334	0.400000	0.400000
2	9	0010035	0.400000	0.666667
2	9	0048729	0.400000	0.363636
2	9	0048731	0.400000	0.666667
2	9	0097458	0.400000	0.600000
2	9	0051674	0.400000	0.375000
2	9	0014070	0.400000	0.500000
2	9	0044424	0.400000	0.833333
2	9	0016310	0.400000	1.000000
2	9	0097191	0.400000	1.000000
2	9	0032502	0.400000	0.666667
2	9	0071901	0.400000	0.745455
2	9	0050896	0.400000	0.666667
2	9	0016772	0.400000	0.333333
2	9	0014741	0.400000	0.714286
2	9	0032502	0.400000	0.666667
2	9	0098815	0.400000	0.615385
2	9	0016049	0.400000	0.400000
2	9	0016043	0.400000	0.666667
2	9	0044877	0.400000	0.750000
2	9	0007165	0.400000	0.909091
2	9	0035690	0.400000	0.500000
2	9	0030516	0.400000	1.000000
2	9	0005575	0.400000	0.500000
2	9	0050789	0.400000	0.600000
2	9	2000060	0.400000	0.891892
2	9	0032269	0.400000	0.826087
2	9	0051354	0.400000	0.750000
2	9	0044446	0.400000	0.583333
2	9	0120036	0.400000	0.750000
2	9	0005515	0.400000	1.000000
2	9	0005488	0.400000	0.666667
2	9	0050794	0.400000	0.800000
2	9	0033267	0.400000	0.785714
2	9	0044444	0.400000	0.875000
2	9	0043227	0.400000	1.000000
2	9	0045665	0.400000	0.941176
2	9	0008150	0.400000	0.333333
2	9	1901652	0.400000	0.666667
2	9	0031226	0.400000	0.600000
2	9	0009628	0.400000	0.500000
2	9	0006974	0.400000	0.333333
2	9	0015299	0.400000	0.088889
2	9	0010040	0.400000	0.625000
2	9	0048856	0.400000	0.500000
2	9	0000398	0.400000	0.387097
2	9	0003674	0.400000	0.333333
2	9	0140096	0.400000	0.200000
2	9	1901214	0.400000	0.625000
2	9	0048812	0.400000	0.870968
2	9	0035690	0.400000	0.500000
2	9	0043227	0.400000	1.000000
2	9	0009896	0.400000	0.500000
2	9	0043227	0.400000	1.000000
2	9	1903827	0.400000	0.636364
2	9	0010506	0.400000	0.562500
2	9	1902803	0.400000	0.400000
2	9	0045665	0.400000	0.941176
2	9	0001932	0.400000	0.516129
2	9	0008134	0.400000	1.000000
2	9	0004675	0.400000	0.636364
2	9	1903506	0.400000	0.500000
2	9	0032501	0.400000	0.500000
2	9	0051058	0.400000	0.800000
2	9	0050896	0.400000	0.666667
2	9	0008284	0.400000	0.800000
2	9	0043412	0.400000	0.263158
2	9	0016716	0.400000	0.235294
2	9	0044430	0.400000	0.812500
2	9	1903827	0.400000	0.636364
2	9	0051052	0.400000	0.785714
2	9	0065008	0.400000	0.428571
2	9	0051054	0.400000	0.678571
2	9	0071840	0.400000	0.333333
2	9	0003674	0.400000	0.333333
2	9	0007611	0.400000	0.222222
2	9	0042461	0.400000	0.681818
2	9	0043281	0.400000	0.350000
2	9	0018210	0.400000	0.772727
2	9	0008150	0.400000	0.333333
2	9	0005575	0.400000	0.500000
2	9	0042981	0.400000	1.000000
2	9	0044309	0.400000	0.777778
2	9	0065008	0.400000	0.428571
2	9	0032991	0.400000	1.000000
2	9	0005575	0.400000	0.500000
2	9	0009987	0.400000	0.666667
2	9	0043232	0.400000	0.583333
2	9	0015081	0.400000	0.093023
2	9	0016072	0.400000	0.480000
2	9	0016773	0.400000	0.307692
2	9	0005575	0.400000	0.500000
2	9	0097458	0.400000	0.600000
2	9	0004866	0.400000	0.441860
2	9	0009893	0.400000	0.600000
2	9	0006357	0.400000	0.555556
2	9	0010810	0.400000	0.500000
2	9	0005245	0.400000	0.072727
2	9	0051129	0.400000	0.727273
2	9	0030326	0.400000	0.352941
2	9	0005488	0.400000	0.666667
2	9	0002489	0.400000	0.076923
2	9	0019902	0.400000	0.600000
2	9	0005488	0.400000	0.666667
2	9	0044782	0.400000	0.571429
2	9	1904037	0.400000	0.875000
2	9	0010604	0.400000	0.800000
2	9	0034622	0.400000	0.500000
2	9	0007015	0.400000	0.909091
2	9	0005575	0.400000	0.500000
2	9	0016043	0.400000	0.363636
2	9	0043409	0.400000	0.189873
2	9	0048518	0.400000	0.600000
2	9	0014706	0.400000	0.285714
2	9	0031400	0.400000	0.282051
2	9	0017022	0.400000	0.833333
2	9	1903921	0.400000	0.448276
2	9	0051347	0.400000	0.200000
2	9	0018022	0.400000	0.346154
2	9	0008150	0.400000	0.333333
2	9	0006950	0.400000	0.600000
2	9	0009987	0.400000	0.500000
2	9	0097435	0.400000	0.454545
2	9	0045824	0.400000	0.187500
2	9	0065008	0.400000	0.600000
2	9	0032991	0.400000	1.000000
2	9	0030835	0.400000	0.794872
2	9	1903901	0.400000	0.846154
2	9	0019903	0.400000	0.500000
2	9	0009987	0.400000	0.500000
2	9	0021543	0.400000	0.333333
2	9	0033044	0.400000	0.545455
2	9	0046686	0.400000	0.500000
2	9	0014888	0.400000	0.777778
2	9	0070161	0.400000	0.428571
2	9	0031998	0.400000	0.190476
2	9	0042493	0.400000	0.400000
2	9	0030139	0.400000	0.933333
2	9	0008150	0.400000	0.333333
2	9	0023052	0.400000	0.250000
2	9	0010324	0.400000	0.400000
2	9	0061138	0.400000	0.210526
2	9	0015318	0.400000	0.400000
2	9	0060341	0.400000	0.555556
2	9	0034614	0.400000	0.300000
2	9	0005622	0.400000	0.666667
2	9	0030863	0.400000	0.772727
2	9	0032502	0.400000	0.666667
2	9	0055114	0.400000	0.200000
2	9	0043232	0.400000	0.818182
2	9	0043227	0.400000	0.300000
2	9	0044444	0.400000	0.875000
2	9	1901606	0.400000	0.241379
2	9	0004004	0.400000	0.055556
2	9	0008150	0.400000	0.333333
2	9	0008150	0.400000	0.333333
2	9	0005575	0.400000	0.500000
2	9	0099512	0.400000	0.200000
2	9	0010001	0.400000	0.722222
2	9	1903407	0.400000	0.083333
2	9	0005488	0.400000	0.666667
2	9	0002038	0.400000	0.095238
2	9	0008511	0.400000	0.080000
2	9	0008015	0.400000	0.043478
2	9	0030054	0.400000	0.100000
2	9	0043414	0.400000	0.526316
2	9	0044444	0.400000	0.777778
2	9	0021549	0.400000	0.031250
2	9	0043624	0.400000	0.228571
2	9	0006415	0.400000	0.942857
2	9	0050715	0.400000	0.045977
2	9	0035010	0.400000	0.045455
2	9	0031668	0.400000	0.076923
2	9	0042493	0.400000	0.666667
2	9	0043227	0.400000	0.250000
2	9	0008150	0.400000	0.333333
2	9	0003674	0.400000	0.166667
2	9	0005737	0.400000	0.750000
2	9	0050662	0.400000	0.400000
2	9	0050794	0.400000	0.444444
2	9	0010038	0.400000	0.833333
2	9	0008150	0.400000	0.333333
2	9	0006575	0.400000	0.571429
2	9	0043168	0.400000	0.363636
2	9	0010033	0.400000	0.428571
2	9	0043154	0.400000	0.086957
2	9	0008150	0.400000	0.333333
2	9	0070887	0.400000	0.600000
2	9	0015037	0.400000	0.375000
2	9	0006810	0.400000	0.166667
2	9	1900750	0.400000	0.454545
2	9	0050896	0.400000	0.666667
2	9	0006355	0.400000	0.166667
2	9	0042221	0.400000	0.500000
2	9	0042221	0.400000	0.500000
2	9	0045630	0.400000	0.064516
2	9	0008045	0.400000	0.085106
2	9	0005924	0.400000	0.076923
2	9	0044451	0.400000	0.612903
2	9	0005737	0.400000	0.750000
2	9	0098796	0.400000	0.285714
2	9	0043226	0.400000	0.200000
2	9	0140110	0.400000	0.100000
2	9	0008285	0.400000	0.026316
2	9	0006367	0.400000	0.939394
2	9	0044451	0.400000	0.612903
2	9	0001099	0.400000	0.555556
2	9	0005488	0.400000	0.222222
2	9	0003990	0.400000	0.066667
2	9	0048524	0.400000	0.025641
2	9	1905863	0.400000	0.090909
2	9	1903039	0.400000	0.025000
2	9	0048519	0.400000	0.272727
2	9	0044464	0.400000	0.375000
2	9	0031102	0.400000	0.028571
2	9	0008150	0.400000	0.100000
2	9	0043229	0.400000	0.700000
2	9	0031000	0.400000	0.045455
2	9	0043502	0.400000	0.800000
2	9	0048133	0.400000	0.027027
2	9	0016486	0.400000	0.066667
2	9	0009892	0.400000	0.500000
2	9	0008233	0.400000	0.823529
2	9	0019538	0.400000	0.470588
2	9	0003006	0.400000	0.083333
2	9	0043231	0.400000	0.900000
2	9	0010942	0.400000	0.666667
2	9	0051707	0.400000	0.875000
2	9	0032070	0.400000	0.516129
2	9	0003674	0.400000	0.166667
2	9	0003824	0.400000	0.142857
2	9	0055059	0.400000	0.044444
2	9	0060923	0.400000	0.044444
2	9	0000974	0.400000	0.083333
2	9	0006183	0.400000	0.097561
2	9	0021885	0.400000	0.060606
2	9	0032502	0.400000	0.111111
2	9	0043231	0.400000	0.600000
2	9	0006935	0.400000	0.111111
2	9	0017171	0.400000	0.235294
2	9	0044424	0.400000	0.833333
2	9	1902531	0.400000	0.307692
2	9	0043229	0.400000	0.625000
2	9	0001906	0.400000	0.153846
2	9	0044421	0.400000	0.125000
2	9	0044444	0.400000	0.875000
2	9	0002502	0.400000	0.071429
2	9	0048341	0.400000	0.032258
2	9	0042100	0.400000	0.086957
2	9	0060464	0.400000	0.040000
2	9	0005488	0.400000	0.666667
2	9	0005488	0.400000	0.666667
2	9	0007409	0.400000	0.030303
2	9	0044464	0.400000	0.500000
2	9	0003674	0.400000	0.333333
2	9	0060695	0.400000	0.078431
2	9	0042981	0.400000	0.114286
2	9	0044459	0.400000	0.750000
2	9	0050868	0.400000	0.687500
2	9	0043170	0.400000	0.166667
2	9	0006355	0.400000	0.085106
2	9	0044459	0.400000	0.750000
2	9	0051707	0.400000	0.125000
2	9	0044464	0.400000	0.500000
2	9	0060948	0.400000	0.034483
2	9	0018119	0.400000	0.047619
2	9	0016573	0.400000	0.031250
2	9	0043226	0.400000	0.200000
2	9	0044425	0.400000	0.600000
2	9	0032103	0.400000	0.333333
2	9	0019724	0.400000	0.769231
2	9	0008150	0.400000	0.333333
2	9	0019882	0.400000	1.000000
2	9	0005575	0.400000	0.250000
2	9	0002825	0.400000	0.562500
2	9	0055077	0.400000	0.066667
2	9	0005488	0.400000	0.666667
2	9	0050863	0.400000	0.375000
2	9	0003674	0.400000	0.333333
2	9	0005515	0.400000	1.000000
2	9	0008150	0.400000	0.333333
2	9	0050769	0.400000	0.157895
2	9	0048002	0.400000	1.000000
2	9	0098797	0.400000	0.846154
2	9	0005515	0.400000	1.000000
2	9	0007167	0.400000	0.176471
2	9	0050896	0.400000	0.500000
2	9	0003674	0.400000	0.333333
2	9	1902600	0.400000	0.066667
2	9	0008089	0.400000	0.062500
2	9	0002682	0.400000	0.500000
2	9	0002343	0.400000	0.638889
2	9	0044444	0.400000	0.538462
2	9	0044464	0.400000	0.750000
2	9	0070869	0.400000	0.071429
2	9	0071944	0.400000	0.666667
2	9	0008066	0.400000	0.142857
2	9	0035278	0.400000	0.085714
2	9	0048002	0.400000	0.444444
2	9	0098852	0.400000	0.875000
2	9	0016301	0.400000	0.071429
2	9	0005488	0.400000	0.666667
2	9	1904723	0.400000	0.047619
2	9	0045595	0.400000	0.071429
2	9	0006952	0.400000	0.363636
2	9	0098796	0.400000	0.384615
2	9	0043083	0.400000	0.058824
2	9	0051823	0.400000	0.058824
2	9	0016020	0.400000	0.333333
2	9	0060537	0.400000	0.142857
2	9	0002484	0.400000	0.900000
2	9	0071695	0.400000	0.142857
2	9	0003674	0.400000	0.250000
2	9	0005488	0.400000	0.500000
2	9	0044464	0.400000	0.750000
2	9	0043231	0.400000	0.692308
2	9	0031984	0.400000	0.555556
2	9	0005576	0.400000	0.500000
2	9	0048002	0.400000	0.750000
2	9	0001912	0.400000	0.285714
2	9	0098552	0.400000	0.363636
2	9	0005102	0.400000	1.000000
2	9	0046983	0.400000	0.800000
2	9	0043231	0.400000	0.692308
2	9	0060272	0.400000	0.043478
2	9	0010830	0.400000	0.090909
2	9	0005488	0.400000	0.500000
2	9	0016020	0.400000	0.333333
2	9	0002376	0.400000	0.666667
2	9	0007080	0.400000	0.034483
2	9	0030520	0.400000	0.064516
2	9	0099529	0.400000	0.062500
2	9	0004012	0.400000	0.032258
2	9	0006089	0.400000	0.500000
2	9	0016787	0.400000	0.500000
2	9	0050896	0.400000	0.166667
2	9	0031975	0.400000	0.428571
2	9	0051279	0.400000	0.045455
2	9	0019184	0.400000	0.692308
2	9	0044430	0.400000	0.391304
2	9	0044238	0.400000	0.600000
2	9	0019767	0.400000	0.055556
2	9	0044429	0.400000	0.800000
2	9	0098815	0.400000	0.050000
2	9	0015870	0.400000	0.040000
2	9	0042921	0.400000	0.047619
2	9	0009967	0.400000	0.146341
2	9	0048588	0.400000	0.454545
2	9	0012501	0.400000	0.285714
2	9	0001067	0.400000	0.750000
2	9	0044092	0.400000	0.333333
2	9	0022407	0.400000	0.133333
2	9	0031175	0.400000	0.260870
2	9	0005488	0.400000	0.666667
2	9	0048514	0.400000	0.875000
2	9	0034645	0.400000	0.387097
2	9	1901215	0.400000	0.172414
2	9	0044454	0.400000	0.791667
2	9	0003676	0.400000	0.833333
2	9	0006355	0.400000	0.791667
2	9	0048468	0.400000	0.714286
2	9	2000678	0.400000	0.833333
2	9	0071317	0.400000	0.086957
2	9	0048598	0.400000	0.545455
2	9	0016573	0.400000	0.173077
2	9	0003208	0.400000	0.777778
2	9	0006952	0.400000	0.125000
2	9	1901363	0.400000	0.500000
2	9	0019222	0.400000	0.166667
2	9	0048646	0.400000	0.333333
2	9	0003824	0.400000	0.250000
2	9	0009987	0.400000	0.400000
2	9	0044464	0.400000	0.500000
2	9	0042221	0.400000	0.142857
2	9	0000976	0.400000	0.750000
2	9	0008589	0.400000	0.137931
2	9	0007369	0.400000	0.562500
2	9	0003674	0.400000	0.333333
2	9	0060977	0.400000	0.700000
2	9	0003674	0.400000	0.333333
2	9	1903508	0.400000	0.878788
2	9	0003143	0.400000	0.806452
2	9	0035295	0.400000	0.500000
2	9	0009887	0.400000	0.818182
2	9	0043228	0.400000	0.181818
2	9	0044464	0.400000	0.500000
2	9	0048468	0.400000	0.714286
2	9	0003211	0.400000	0.904762
2	9	0046983	0.400000	0.800000
2	9	0003674	0.400000	0.333333
2	9	0042127	0.400000	0.160000
2	9	0099520	0.400000	0.073171
2	9	0050896	0.400000	0.166667
2	9	0050729	0.400000	0.095238
2	9	0070863	0.400000	0.078431
2	9	0009855	0.400000	0.571429
2	9	0050896	0.400000	0.250000
2	9	0003674	0.400000	0.333333
2	9	0048844	0.400000	0.761905
2	9	0005488	0.400000	0.666667
2	9	0003156	0.400000	0.600000
2	9	0140110	0.400000	0.250000
2	9	0072359	0.400000	0.777778
2	9	0046983	0.400000	0.800000
2	9	0030182	0.400000	0.722222
2	9	0014070	0.400000	0.500000
2	9	0009792	0.400000	0.777778
2	9	0065007	0.400000	0.400000
2	9	0048856	0.400000	0.750000
2	9	0043067	0.400000	0.500000
2	9	0000976	0.400000	0.857143
2	9	0031981	0.400000	0.944444
2	9	0003208	0.400000	0.761905
2	9	0043410	0.400000	0.953488
2	9	0007420	0.400000	0.538462
2	9	0002066	0.400000	0.333333
2	9	0005543	0.400000	0.285714
2	9	0014031	0.400000	0.789474
2	9	0048513	0.400000	0.777778
2	9	0010605	0.400000	0.800000
2	9	0003674	0.400000	0.333333
2	9	0006974	0.400000	0.307692
2	9	0031323	0.400000	0.375000
2	9	0048513	0.400000	0.777778
2	9	0140297	0.400000	0.833333
2	9	0003676	0.400000	0.714286
2	9	0007610	0.400000	0.333333
2	9	0000976	0.400000	0.857143
2	9	1903508	0.400000	0.852941
2	9	0032502	0.400000	0.500000
2	9	1990837	0.400000	0.900000
2	9	0010468	0.400000	0.600000
2	9	0043232	0.400000	0.583333
2	9	0097159	0.400000	0.500000
2	9	0043226	0.400000	0.333333
2	9	0005623	0.400000	0.333333
2	9	0003007	0.400000	1.000000
2	9	0044446	0.400000	0.583333
2	9	0072655	0.400000	0.066667
2	9	2000826	0.400000	0.600000
2	9	0048729	0.400000	0.428571
2	9	0005496	0.400000	0.333333
2	9	0003674	0.400000	0.333333
2	9	0008150	0.400000	0.333333
2	9	0008150	0.400000	0.333333
2	9	0065007	0.400000	0.400000
2	9	0016755	0.400000	0.125000
2	9	0006357	0.400000	0.950000
2	9	0002520	0.400000	0.666667
2	9	0044444	0.400000	0.555556
2	9	2000194	0.400000	0.400000
2	9	0010468	0.400000	0.600000
2	9	0006886	0.400000	0.050000
2	9	0003674	0.400000	0.333333
2	9	0006355	0.400000	1.000000
2	9	0008309	0.400000	0.097561
2	9	0051707	0.400000	0.181818
2	9	0005575	0.400000	0.500000
2	9	0001667	0.400000	0.230769
2	9	0046970	0.400000	0.074468
2	9	0009653	0.400000	0.600000
2	9	0070836	0.400000	0.083333
2	9	0006468	0.400000	0.080000
2	9	0010171	0.400000	0.333333
2	9	0036477	0.400000	0.500000
2	9	0048522	0.400000	0.750000
2	9	0031226	0.400000	0.833333
2	9	0016477	0.400000	1.000000
2	9	0031175	0.400000	0.350000
2	9	0008284	0.400000	1.000000
2	9	0005576	0.400000	1.000000
2	9	0042330	0.400000	0.312500
2	9	0070851	0.400000	0.833333
2	9	0010628	0.400000	0.285714
2	9	0048856	0.400000	0.428571
2	9	2001056	0.400000	0.422222
2	9	0031333	0.400000	0.294118
2	9	0003007	0.400000	0.461538
2	9	0044464	0.400000	0.750000
2	9	0043085	0.400000	0.181818
2	9	0009653	0.400000	0.375000
2	9	0015811	0.400000	0.083333
2	9	0097367	0.400000	0.375000
2	9	0031401	0.400000	0.677419
2	9	0033169	0.400000	0.058824
2	9	1903034	0.400000	0.545455
2	9	0051543	0.400000	0.548387
2	9	0048523	0.400000	0.400000
2	9	0006684	0.400000	0.076923
2	9	0099580	0.400000	0.085714
2	9	0044444	0.400000	0.857143
2	9	0031248	0.400000	0.454545
2	9	0043229	0.400000	0.700000
2	9	0005515	0.400000	1.000000
2	9	0003712	0.400000	0.727273
2	9	0051128	0.400000	0.714286
2	9	0000123	0.400000	1.000000
2	9	0071310	0.400000	0.800000
2	9	0005575	0.400000	0.500000
2	9	0060090	0.400000	0.600000
2	9	0050870	0.400000	0.160000
2	9	0044424	0.400000	0.833333
2	9	0005488	0.400000	0.666667
2	9	0043967	0.400000	0.968750
2	9	0010485	0.400000	0.955556
2	9	0003690	0.400000	0.777778
2	9	0007275	0.400000	0.384615
2	9	0005488	0.400000	0.666667
2	9	0005515	0.400000	1.000000
2	9	0006357	0.400000	0.950000
2	9	0060088	0.400000	0.096774
2	9	0043005	0.400000	0.875000
2	9	0044297	0.400000	0.571429
2	9	0016032	0.400000	0.625000
2	9	0060487	0.400000	0.178571
2	9	0097458	0.400000	0.571429
2	9	0009893	0.400000	0.600000
2	9	0016570	0.400000	0.687500
2	9	0005634	0.400000	1.000000
2	9	0060541	0.400000	0.333333
2	9	0044464	0.400000	0.500000
2	9	0005488	0.400000	0.666667
2	9	0045892	0.400000	0.945946
2	9	0001216	0.400000	0.904762
2	9	0050665	0.400000	0.093023
2	9	0004458	0.400000	0.083333
2	9	0050890	0.400000	0.125000
2	9	0016321	0.400000	0.090909
2	9	0016570	0.400000	0.687500
2	9	0036211	0.400000	0.066667
2	9	0044424	0.400000	0.833333
2	9	0051090	0.400000	0.875000
2	9	0044464	0.400000	0.500000
2	9	0006357	0.400000	0.760000
2	9	0042221	0.400000	0.500000
2	9	0006355	0.400000	0.791667
2	9	0043231	0.400000	0.900000
2	9	1901363	0.400000	0.500000
2	9	0050884	0.400000	0.090909
2	9	0044464	0.400000	0.500000
2	9	0002761	0.400000	0.520000
2	9	0007565	0.400000	0.076923
2	9	0060272	0.400000	0.194444
2	9	0000462	0.400000	0.062500
2	9	0048518	0.400000	0.500000
2	9	0030852	0.400000	0.560000
2	9	0030155	0.400000	0.333333
2	9	0003674	0.400000	0.333333
2	9	1902533	0.400000	0.888889
2	9	0048661	0.400000	0.800000
2	9	0005488	0.400000	0.666667
2	9	0042306	0.400000	0.607143
2	9	0004720	0.400000	0.083333
2	9	0050794	0.400000	0.500000
2	9	0031401	0.400000	0.677419
2	9	0005313	0.400000	0.062500
2	9	0030594	0.400000	0.166667
2	9	0005488	0.400000	0.666667
2	9	0006355	0.400000	0.791667
2	9	0043418	0.400000	0.054054
2	9	0005488	0.400000	0.666667
2	9	0045686	0.400000	0.521739
2	9	0046651	0.400000	0.133333
2	9	0048513	0.400000	0.636364
2	9	0032279	0.400000	0.200000
2	9	0051336	0.400000	0.357143
2	9	0005488	0.400000	0.666667
2	9	0120025	0.400000	0.714286
2	9	0060548	0.400000	0.666667
2	9	0097458	0.400000	0.571429
2	9	0016043	0.400000	0.571429
2	9	0033554	0.400000	0.600000
2	9	0048511	0.400000	0.666667
2	9	0021761	0.400000	0.812500
2	9	0007613	0.400000	0.125000
2	9	0006355	0.400000	0.950000
2	9	0060537	0.400000	0.666667
2	9	0033144	0.400000	0.888889
2	9	0048699	0.400000	0.923077
2	9	0001819	0.400000	0.800000
2	9	0005488	0.400000	0.666667
2	9	0009725	0.400000	0.428571
2	9	0001942	0.400000	0.739130
2	9	0060828	0.400000	0.555556
2	9	0005488	0.400000	0.666667
2	9	0051049	0.400000	0.300000
2	9	0010629	0.400000	1.000000
2	9	0031226	0.400000	0.230769
2	9	0000976	0.400000	1.000000
2	9	0035601	0.400000	0.944444
2	9	0010648	0.400000	0.600000
2	9	0003674	0.400000	0.333333
2	9	0001047	0.400000	0.888889
2	9	0005488	0.400000	0.666667
2	9	0033558	0.400000	1.000000
2	9	0009987	0.400000	0.285714
2	9	0140110	0.400000	0.250000
2	9	0016570	0.400000	0.846154
2	9	0048589	0.400000	0.285714
2	9	0003674	0.400000	0.333333
2	9	0044451	0.400000	0.947368
2	9	0005575	0.400000	0.500000
2	9	0009887	0.400000	0.818182
2	9	0097159	0.400000	0.500000
2	9	0140297	0.400000	0.833333
2	9	0070491	0.400000	1.000000
2	9	0050896	0.400000	0.500000
2	9	0006357	0.400000	1.000000
2	9	0072189	0.400000	0.466667
2	9	0071310	0.400000	0.666667
2	9	0043231	0.400000	0.900000
2	9	0044464	0.400000	0.500000
2	9	0022402	0.400000	0.222222
2	9	0048731	0.400000	0.545455
2	9	0003676	0.400000	0.833333
2	9	0005575	0.400000	0.500000
2	9	0012505	0.400000	0.428571
2	9	0043231	0.400000	0.900000
2	9	0010468	0.400000	0.600000
2	9	0070887	0.400000	0.600000
2	9	0031399	0.400000	0.480000
2	9	0031325	0.400000	0.555556
2	9	0048713	0.400000	0.694444
2	9	1990837	0.400000	0.750000
2	9	0005488	0.400000	0.666667
2	9	0005488	0.400000	0.666667
2	9	0044446	0.400000	0.642857
2	9	0000977	0.400000	0.875000
2	9	0016787	0.400000	0.750000
2	9	2001257	0.400000	0.166667
2	9	0005575	0.400000	0.500000
2	9	0006924	0.400000	0.090909
2	9	0050709	0.400000	0.657143
2	9	0042509	0.400000	0.533333
2	9	0032642	0.400000	0.500000
2	9	0007626	0.400000	0.200000
2	9	0008283	0.400000	0.250000
2	9	0005488	0.400000	0.666667
2	9	0044432	0.400000	0.529412
2	9	0010628	0.400000	0.428571
2	9	0048878	0.400000	0.181818
2	9	0003674	0.400000	0.333333
2	9	0010468	0.400000	0.600000
2	9	2001242	0.400000	0.538462
2	9	0009636	0.400000	0.600000
2	9	0043279	0.400000	0.538462
2	9	0010605	0.400000	0.800000
2	9	0005575	0.400000	0.500000
2	9	0005242	0.400000	0.032787
2	9	0000976	0.400000	1.000000
2	9	0001704	0.400000	0.444444
2	9	0006511	0.400000	0.387097
2	9	0005488	0.400000	0.666667
2	9	0033993	0.400000	0.500000
2	9	0000790	0.400000	1.000000
2	9	0006829	0.400000	0.076923
2	9	0007035	0.400000	0.076923
2	9	0003674	0.400000	0.333333
2	9	1901363	0.400000	0.500000
2	9	1902494	0.400000	0.136364
2	9	0043231	0.400000	0.900000
2	9	0044451	0.400000	0.863636
2	9	0003674	0.400000	0.333333
2	9	0098590	0.400000	0.666667
2	9	0042127	0.400000	0.090909
2	9	0016810	0.400000	0.166667
2	9	0042986	0.400000	0.027778
2	9	1903427	0.400000	0.045455
2	9	0016570	0.400000	0.846154
2	9	0050706	0.400000	0.037037
2	9	0099520	0.400000	0.045455
2	9	0003674	0.400000	0.333333
2	9	0003674	0.400000	0.333333
2	9	0005488	0.400000	0.666667
2	9	0051276	0.400000	0.857143
2	9	0051094	0.400000	0.400000
2	9	0044444	0.400000	0.857143
2	9	0045892	0.400000	1.000000
2	9	0016811	0.400000	0.500000
2	9	0008484	0.400000	0.500000
2	9	1903507	0.400000	0.828571
2	9	0032991	0.400000	1.000000
2	9	0030154	0.400000	0.454545
2	9	0019899	0.400000	1.000000
2	9	0042659	0.400000	0.352941
2	9	0001838	0.400000	0.296296
2	9	0003676	0.400000	0.714286
2	9	0034968	0.400000	0.968750
2	9	1901700	0.400000	0.600000
2	9	0050731	0.400000	0.688889
2	9	0033554	0.400000	0.600000
2	9	0019899	0.400000	1.000000
2	9	1901984	0.400000	0.920000
2	9	1902893	0.400000	0.791667
2	9	0017053	0.400000	1.000000
2	9	1902531	0.400000	0.900000
2	9	0001708	0.400000	0.384615
2	9	0048518	0.400000	0.500000
2	9	0005694	0.400000	0.714286
2	9	0071944	0.400000	0.428571
2	9	0032502	0.400000	0.200000
2	9	0003674	0.400000	0.333333
2	9	0031333	0.400000	0.352941
2	9	0051101	0.400000	0.625000
2	9	0071396	0.400000	0.625000
2	9	0048646	0.400000	0.333333
2	9	0098857	0.400000	0.142857
2	9	0005634	0.400000	1.000000
2	9	0005515	0.400000	1.000000
2	9	0035601	0.400000	0.944444
2	9	0044427	0.400000	0.928571
2	9	0071559	0.400000	0.500000
2	9	0005488	0.400000	0.666667
2	9	0009887	0.400000	0.818182
2	9	0050896	0.400000	0.500000
2	9	0007155	0.400000	0.166667
2	9	0005575	0.400000	0.500000
2	9	0050896	0.400000	0.500000
2	9	2001242	0.400000	0.600000
2	9	0032502	0.400000	0.200000
2	9	1903350	0.400000	0.588235
2	9	0035601	0.400000	0.944444
2	9	0005515	0.400000	1.000000
2	9	0097366	0.400000	0.800000
2	9	0001667	0.400000	0.142857
2	9	0070933	0.400000	1.000000
2	9	0043410	0.400000	0.755102
2	9	0051240	0.400000	0.600000
2	9	0000118	0.400000	1.000000
2	9	0043010	0.400000	0.923077
2	9	0060828	0.400000	0.666667
2	9	0036270	0.400000	0.800000
2	9	1902494	0.400000	0.666667
2	9	0002237	0.400000	0.785714
2	9	0051246	0.400000	0.615385
2	9	0045595	0.400000	0.400000
2	9	0000976	0.400000	0.750000
2	9	0005575	0.400000	0.500000
2	9	0008134	0.400000	1.000000
2	9	0044446	0.400000	0.642857
2	9	0003012	0.400000	0.571429
2	9	0031325	0.400000	0.555556
2	9	0019213	0.400000	1.000000
2	9	0046330	0.400000	0.649123
2	9	0022852	0.400000	0.033333
2	9	0070822	0.400000	1.000000
2	9	0000305	0.400000	0.333333
2	9	0003682	0.400000	1.000000
2	9	1903557	0.400000	0.833333
2	9	0048520	0.400000	0.428571
2	9	0001819	0.400000	0.800000
2	9	0010557	0.400000	0.666667
2	9	0044297	0.400000	0.428571
2	9	0099536	0.400000	0.181818
2	9	0004998	0.400000	0.076923
2	9	0044297	0.400000	0.428571
2	9	0001781	0.400000	0.090909
2	9	0033143	0.400000	0.727273
2	9	0045893	0.400000	0.944444
2	9	0035690	0.400000	0.500000
2	9	0055007	0.400000	0.807692
2	9	0032501	0.400000	0.285714
2	9	0071236	0.400000	0.375000
2	9	0044427	0.400000	0.928571
2	9	0003674	0.400000	0.333333
2	9	0030534	0.400000	0.285714
2	9	0007417	0.400000	0.500000
2	9	0043535	0.400000	0.235294
2	9	0043682	0.400000	0.063830
2	9	0009987	0.400000	0.285714
2	9	0005737	0.400000	1.000000
2	9	0051130	0.400000	0.400000
2	9	0005622	0.400000	0.666667
2	9	0033558	0.400000	1.000000
2	9	0006476	0.400000	1.000000
2	9	0035601	0.400000	0.944444
2	9	0009612	0.400000	0.454545
2	9	0005575	0.400000	0.333333
2	9	0031981	0.400000	0.944444
2	9	0006355	0.400000	0.791667
2	9	0043067	0.400000	0.500000
2	9	0044459	0.400000	0.750000
2	9	0005515	0.400000	1.000000
2	9	1901363	0.400000	0.500000
2	9	0071310	0.400000	0.571429
2	9	0003676	0.400000	0.833333
2	9	0097327	0.400000	0.800000
2	9	0030426	0.400000	0.176471
2	9	0014070	0.400000	0.500000
2	9	0008150	0.400000	0.250000
2	9	0005576	0.400000	0.250000
2	9	0050793	0.400000	0.500000
2	9	0090317	0.400000	0.500000
2	9	0005515	0.400000	1.000000
2	9	0032873	0.400000	0.959184
2	9	0120038	0.400000	0.300000
2	9	0006355	0.400000	0.791667
2	9	0005515	0.400000	1.000000
2	9	0008150	0.400000	0.250000
2	9	0006357	0.400000	0.760000
2	9	0032501	0.400000	0.200000
2	9	2000696	0.400000	0.357143
2	9	0060517	0.400000	0.042553
2	9	0034470	0.400000	0.275862
2	9	0006357	0.400000	0.760000
2	9	0005488	0.400000	0.666667
2	9	0032006	0.400000	0.555556
2	9	0008150	0.400000	0.250000
2	9	1903555	0.400000	0.500000
2	9	0032502	0.400000	0.200000
2	9	0005737	0.400000	1.000000
2	9	0043229	0.400000	0.700000
2	9	0006812	0.400000	0.111111
2	9	0032652	0.400000	0.600000
2	9	0010038	0.400000	0.500000
2	9	0005737	0.400000	1.000000
2	9	0008150	0.400000	0.250000
2	9	0034405	0.400000	0.500000
2	9	0010038	0.400000	0.500000
2	9	0042981	0.400000	0.444444
2	9	0031399	0.400000	0.413793
2	9	1904035	0.400000	0.500000
2	9	2000725	0.400000	0.551724
2	9	0051090	0.400000	0.875000
2	9	0016080	0.400000	0.080000
2	9	0048513	0.400000	0.133333
2	9	0060666	0.400000	0.064516
2	9	0035601	0.400000	0.944444
2	9	0021747	0.400000	0.083333
2	9	0005515	0.400000	1.000000
2	9	0030812	0.400000	0.578947
2	9	0010888	0.400000	0.285714
2	9	0000976	0.400000	0.750000
2	9	0050896	0.400000	0.500000
2	9	0043231	0.400000	0.900000
2	9	0045202	0.400000	0.666667
2	9	0046887	0.400000	0.260870
2	9	0071310	0.400000	0.666667
2	9	0019058	0.400000	0.111111
2	9	0006909	0.400000	0.111111
2	9	0005575	0.400000	0.500000
2	9	0071496	0.400000	0.363636
2	9	0097159	0.400000	0.500000
2	9	0006468	0.400000	0.681818
2	9	0050896	0.400000	0.500000
2	9	0048856	0.400000	0.428571
2	9	0018193	0.400000	0.789474
2	9	0060255	0.400000	0.714286
2	9	0010629	0.400000	0.545455
2	9	0031401	0.400000	0.840000
2	9	0030017	0.400000	1.000000
2	9	0044446	0.400000	0.600000
2	9	0030016	0.400000	0.842105
2	9	0044449	0.400000	0.894737
2	9	0003008	0.400000	0.250000
2	9	0045859	0.400000	0.352941
2	9	0008150	0.400000	0.250000
2	9	0019900	0.400000	0.833333
2	9	0016021	0.400000	0.166667
2	9	0071345	0.400000	0.833333
2	9	0050770	0.400000	0.230769
2	9	0048519	0.400000	0.500000
2	9	0048729	0.400000	0.300000
2	9	0005515	0.400000	1.000000
2	9	0120032	0.400000	0.500000
2	9	0050896	0.400000	0.500000
2	9	0001664	0.400000	0.600000
2	9	0002092	0.400000	0.333333
2	9	0005488	0.400000	0.666667
2	9	0045860	0.400000	0.488372
2	9	0044877	0.400000	0.500000
2	9	0042127	0.400000	0.625000
2	9	0030279	0.400000	0.500000
2	9	0034097	0.400000	0.833333
2	9	0098732	0.400000	0.333333
2	9	0014910	0.400000	0.588235
2	9	0006886	0.400000	0.047619
2	9	0043169	0.400000	0.571429
2	9	0055117	0.400000	0.500000
2	9	0006357	0.400000	0.760000
2	9	0048520	0.400000	0.428571
2	9	0016575	0.400000	1.000000
2	9	0045893	0.400000	1.000000
2	9	0048869	0.400000	0.363636
2	9	0048583	0.400000	0.375000
2	9	0043167	0.400000	0.500000
2	9	0010628	0.400000	0.545455
2	9	0071107	0.400000	0.500000
2	9	0010564	0.400000	0.400000
2	9	0006874	0.400000	0.090909
2	9	0051090	0.400000	0.875000
2	9	0006409	0.400000	0.026316
2	9	0044428	0.400000	0.769231
2	9	0005575	0.400000	0.500000
2	9	0016570	0.400000	0.846154
2	9	0007584	0.400000	0.375000
2	9	1903506	0.400000	0.666667
2	9	0044424	0.400000	0.833333
2	9	0048660	0.400000	0.600000
2	9	0002025	0.400000	0.080000
2	9	0006476	0.400000	1.000000
2	9	1990771	0.400000	0.052632
2	9	0008553	0.400000	0.062500
2	9	0048641	0.400000	0.588235
2	9	0043436	0.400000	0.238095
2	9	0035601	0.400000	0.944444
2	9	0048513	0.400000	0.777778
2	9	0046649	0.400000	0.857143
2	9	0005488	0.400000	0.666667
2	9	0032553	0.400000	0.307692
2	9	0005575	0.400000	0.500000
2	9	0000785	0.400000	0.560000
2	9	0043227	0.400000	0.300000
2	9	0003674	0.400000	0.333333
2	9	0019222	0.400000	0.571429
2	9	0032729	0.400000	0.250000
2	9	0060562	0.400000	0.722222
2	9	0051716	0.400000	0.500000
2	9	0048869	0.400000	0.363636
2	9	0048634	0.400000	0.466667
2	9	0003674	0.400000	0.333333
2	9	0044428	0.400000	0.769231
2	9	0009410	0.400000	0.600000
2	9	0009410	0.400000	0.600000
2	9	0006950	0.400000	0.600000
2	9	0010629	0.400000	1.000000
2	9	0009967	0.400000	0.333333
2	9	1902494	0.400000	0.666667
2	9	0044424	0.400000	0.833333
2	9	0000977	0.400000	0.875000
2	9	0007610	0.400000	0.250000
2	9	0003674	0.400000	0.333333
2	9	0050896	0.400000	0.666667
2	9	0010977	0.400000	0.300000
2	9	0005515	0.400000	1.000000
2	9	0010830	0.400000	1.000000
2	9	0016043	0.400000	0.571429
2	9	0043227	0.400000	0.300000
2	9	0005488	0.400000	0.666667
2	9	0043226	0.400000	0.333333
2	9	0003674	0.400000	0.333333
2	9	0045893	0.400000	0.944444
2	9	0003700	0.400000	0.703704
2	9	0005575	0.400000	0.500000
2	9	0009892	0.400000	0.600000
2	9	0033218	0.400000	0.500000
2	9	0050794	0.400000	0.500000
2	9	0010596	0.400000	0.583333
2	9	0140096	0.400000	0.200000
2	9	0005488	0.400000	0.666667
2	9	0003676	0.400000	0.625000
2	9	0043067	0.400000	0.400000
2	9	0099513	0.400000	0.354839
2	9	0003674	0.400000	0.333333
2	9	0052182	0.400000	0.071429
2	9	0042113	0.400000	1.000000
2	9	0065009	0.400000	0.600000
2	9	1904491	0.400000	0.083333
2	9	0140110	0.400000	0.250000
2	9	0016575	0.400000	1.000000
2	9	0098732	0.400000	0.333333
2	9	0009306	0.400000	0.090909
2	9	0019899	0.400000	0.800000
2	9	0042127	0.400000	0.500000
2	9	0071577	0.400000	0.052632
2	9	0008150	0.400000	0.250000
2	9	0040029	0.400000	0.545455
2	9	0009892	0.400000	0.600000
2	9	0003674	0.400000	0.333333
2	9	0120031	0.400000	0.307692
2	9	0005654	0.400000	0.818182
2	9	0006476	0.400000	0.666667
2	9	0005488	0.400000	0.666667
2	9	0016575	0.400000	0.962963
2	9	0043231	0.400000	0.900000
2	9	0006464	0.400000	0.555556
2	9	0051052	0.400000	0.687500
2	9	0003674	0.400000	0.333333
2	9	0045893	0.400000	0.944444
2	9	0044422	0.400000	0.181818
2	9	0032502	0.400000	0.200000
2	9	0044212	0.400000	0.222222
2	9	0016810	0.400000	0.600000
2	9	0044464	0.400000	0.500000
2	9	0035067	0.400000	0.948718
2	9	0000819	0.400000	0.916667
2	9	0045596	0.400000	0.625000
2	9	0003674	0.400000	0.333333
2	9	0044464	0.400000	0.500000
2	9	0022004	0.400000	0.032258
2	9	0051654	0.400000	0.083333
2	9	0009609	0.400000	0.076923
2	9	0030850	0.400000	0.055556
2	9	0044772	0.400000	0.153846
2	9	0045202	0.400000	0.142857
2	9	0055013	0.400000	0.346154
2	9	0002831	0.400000	0.300000
2	9	0044424	0.400000	0.833333
2	9	0006476	0.400000	0.857143
2	9	0007163	0.400000	0.250000
2	9	1903507	0.400000	0.878788
2	9	0043231	0.400000	0.900000
2	9	0009636	0.400000	0.333333
2	9	1990234	0.400000	0.222222
2	9	0010259	0.400000	0.875000
2	9	0048548	0.400000	0.285714
2	9	0016575	0.400000	1.000000
2	9	0140297	0.400000	0.833333
2	9	0006974	0.400000	0.333333
2	9	0051179	0.400000	0.166667
2	9	0048699	0.400000	0.923077
2	9	0051128	0.400000	0.444444
2	9	0010950	0.400000	0.163636
2	9	1905114	0.400000	0.235294
2	9	0140110	0.400000	0.250000
2	9	0005575	0.400000	0.166667
2	9	2000051	0.400000	0.181818
2	9	0090049	0.400000	0.571429
2	9	0140096	0.400000	0.200000
2	9	0008217	0.400000	0.153846
2	9	0044464	0.400000	0.500000
2	9	1902172	0.400000	0.307692
2	9	0033558	0.400000	1.000000
2	9	0019899	0.400000	0.800000
2	9	0048663	0.400000	0.866667
2	9	0015175	0.400000	0.038462
2	9	0048679	0.400000	0.342857
2	9	0008168	0.400000	0.142857
2	9	0006622	0.400000	0.031250
2	9	0015810	0.400000	0.038462
2	9	0015031	0.400000	0.062500
2	9	0071229	0.400000	0.500000
2	9	0044446	0.400000	0.642857
2	9	1905457	0.400000	0.913043
2	9	0051154	0.400000	0.714286
2	9	0043933	0.400000	0.625000
2	9	0050905	0.400000	0.222222
2	9	0034399	0.400000	0.947368
2	9	0070011	0.400000	0.058824
2	9	0050793	0.400000	0.571429
2	9	0048468	0.400000	0.777778
2	9	0008134	0.400000	1.000000
2	9	0032835	0.400000	0.647059
2	9	0010628	0.400000	1.000000
2	9	0003712	0.400000	0.782609
2	9	0035270	0.400000	0.700000
2	9	0071219	0.400000	0.285714
2	9	0044464	0.400000	0.500000
2	9	0061308	0.400000	0.827586
2	9	0072273	0.400000	0.750000
2	9	0008150	0.400000	0.333333
2	9	0043227	0.400000	0.300000
2	9	0009653	0.400000	0.428571
2	9	0006897	0.400000	0.153846
2	9	0009987	0.400000	0.400000
2	9	0045685	0.400000	0.916667
2	9	0010629	0.400000	1.000000
2	9	0046983	0.400000	0.750000
2	9	0044427	0.400000	0.928571
2	9	0048523	0.400000	0.600000
2	9	0050789	0.400000	0.500000
2	9	0045664	0.400000	0.956522
2	9	0009790	0.400000	0.714286
2	9	0048598	0.400000	0.555556
2	9	0048869	0.400000	0.800000
2	9	0044444	0.400000	0.857143
2	9	0044446	0.400000	0.642857
2	9	0021983	0.400000	1.000000
2	9	0009615	0.400000	0.181818
2	9	0016020	0.400000	0.142857
2	9	0065007	0.400000	0.333333
2	9	0062009	0.400000	0.375000
2	9	0046427	0.400000	1.000000
2	9	0070647	0.400000	0.105263
2	9	0002460	0.400000	0.222222
2	9	1901698	0.400000	0.571429
2	9	0044464	0.400000	0.500000
2	9	0043232	0.400000	0.642857
2	9	0007166	0.400000	0.916667
2	9	0010975	0.400000	0.814815
2	9	0014015	0.400000	0.941176
2	9	0043227	0.400000	0.300000
2	9	0099503	0.400000	0.500000
2	9	0050767	0.400000	1.000000
2	9	1901654	0.400000	0.571429
2	9	0002085	0.400000	0.863636
2	9	0018210	0.400000	0.100000
2	9	0030534	0.400000	0.250000
2	9	0044464	0.400000	0.500000
2	9	0005488	0.400000	0.666667
2	9	0003674	0.400000	0.333333
2	9	0048869	0.400000	0.800000
2	9	0005515	0.400000	1.000000
2	9	0009967	0.400000	0.875000
2	9	0030154	0.400000	1.000000
2	9	0060255	0.400000	0.500000
2	9	0051427	0.400000	0.600000
2	9	0048522	0.400000	0.750000
2	9	0032502	0.400000	0.400000
2	9	0098916	0.400000	0.357143
2	9	0016817	0.400000	0.166667
2	9	0003677	0.400000	1.000000
2	9	0045596	0.400000	1.000000
2	9	0051093	0.400000	0.600000
2	9	0048663	0.400000	0.866667
2	9	0005515	0.400000	1.000000
2	9	0048513	0.400000	0.875000
2	9	0044425	0.400000	0.125000
2	9	0030856	0.400000	0.600000
2	9	0000978	0.400000	0.941176
2	9	0043226	0.400000	0.200000
2	9	0008150	0.400000	0.333333
2	9	0048699	0.400000	0.923077
2	9	0051099	0.400000	0.750000
2	9	0005575	0.400000	0.166667
2	9	0060255	0.400000	0.500000
2	9	0048878	0.400000	0.222222
2	9	0008150	0.400000	0.333333
2	9	0030334	0.400000	0.363636
2	9	0005515	0.400000	1.000000
2	9	0032502	0.400000	0.400000
2	9	0000785	0.400000	1.000000
2	9	0042488	0.400000	0.347826
2	9	0043009	0.400000	0.888889
2	9	0060562	0.400000	0.520000
2	9	0044424	0.400000	0.833333
2	9	0005575	0.400000	0.166667
2	9	0012505	0.400000	0.428571
2	9	0009792	0.400000	0.777778
2	9	0019900	0.400000	0.714286
2	9	0032502	0.400000	0.400000
2	9	1901654	0.400000	0.571429
2	9	0009913	0.400000	0.578947
2	9	0031975	0.400000	0.428571
2	9	0000902	0.400000	0.454545
2	9	0030334	0.400000	0.363636
2	9	0044444	0.400000	0.857143
2	9	0003700	0.400000	1.000000
2	9	0044428	0.400000	0.769231
2	9	0060711	0.400000	0.769231
2	9	0010646	0.400000	0.571429
2	9	0043009	0.400000	0.888889
2	9	0009987	0.400000	0.400000
2	9	0050794	0.400000	0.666667
2	9	0010629	0.400000	1.000000
2	9	0009083	0.400000	0.076923
2	9	0007399	0.400000	0.700000
2	9	0021545	0.400000	0.900000
2	9	0045111	0.400000	0.562500
2	9	0044093	0.400000	0.500000
2	9	0006357	0.400000	1.000000
2	9	0098727	0.400000	0.500000
2	9	0048514	0.400000	0.875000
2	9	0043271	0.400000	0.642857
2	9	0030210	0.400000	0.066667
2	9	0007154	0.400000	0.333333
2	9	0045631	0.400000	0.916667
2	9	0042438	0.400000	0.080000
2	9	0005488	0.400000	0.666667
2	9	0005980	0.400000	0.062500
2	9	0009987	0.400000	0.400000
2	9	0045686	0.400000	0.944444
2	9	0048663	0.400000	0.866667
2	9	0012505	0.400000	0.272727
2	9	0019395	0.400000	0.095238
2	9	1901363	0.400000	0.500000
2	9	0044428	0.400000	0.769231
2	9	0030154	0.400000	1.000000
2	9	0043009	0.400000	0.571429
2	9	0003674	0.400000	0.333333
2	9	0003700	0.400000	0.523810
2	9	0050864	0.400000	0.363636
2	9	0008593	0.400000	0.562500
2	9	1901533	0.400000	0.826087
2	9	0003674	0.400000	0.333333
2	9	0048856	0.400000	0.333333
2	9	0005575	0.400000	0.100000
2	9	0150063	0.400000	0.666667
2	9	0065007	0.400000	0.333333
2	9	0030154	0.400000	1.000000
2	9	0006357	0.400000	0.571429
2	9	0005815	0.400000	0.388889
2	9	0045664	0.400000	0.956522
2	9	0022610	0.400000	0.666667
2	9	0050794	0.400000	0.666667
2	9	0007379	0.400000	0.421053
2	9	0050789	0.400000	0.500000
2	9	0098590	0.400000	0.187500
2	9	2000980	0.400000	0.880000
2	9	0005737	0.400000	0.454545
2	9	0009653	0.400000	0.300000
2	9	0045665	0.400000	1.000000
2	9	0003712	0.400000	0.575758
2	9	1903047	0.400000	0.222222
2	9	0009987	0.400000	0.400000
2	9	0017091	0.400000	0.555556
2	9	0045597	0.400000	0.600000
2	9	0046596	0.400000	0.272727
2	9	0009987	0.400000	0.400000
2	9	0043227	0.400000	0.300000
2	9	0014070	0.400000	0.142857
2	9	0030154	0.400000	1.000000
2	9	0060119	0.400000	0.785714
2	9	0045686	0.400000	0.944444
2	9	0005515	0.400000	1.000000
2	9	0043565	0.400000	1.000000
2	9	2000026	0.400000	0.666667
2	9	0007420	0.400000	1.000000
2	9	0050794	0.400000	0.666667
2	9	0043170	0.400000	0.166667
2	9	0070140	0.400000	0.043478
2	9	0005575	0.400000	0.100000
2	9	0016020	0.400000	0.090909
2	9	0001012	0.400000	0.642857
2	9	0090092	0.400000	0.470588
2	9	0010468	0.400000	0.333333
2	9	0006583	0.400000	0.054054
2	9	0021700	0.400000	0.333333
2	9	0048641	0.400000	0.461538
2	9	0036211	0.400000	0.083333
2	9	0048522	0.400000	0.750000
2	9	1990443	0.400000	0.074074
2	9	0048869	0.400000	0.800000
2	9	0003674	0.400000	0.333333
2	9	0015991	0.400000	0.050000
2	9	0030291	0.400000	0.862069
2	9	0044446	0.400000	0.583333
2	9	0045786	0.400000	0.181818
2	9	0008150	0.400000	0.111111
2	9	2000113	0.400000	0.571429
2	9	0031348	0.400000	0.285714
2	9	0009719	0.400000	0.090909
2	9	0045892	0.400000	1.000000
2	9	0005243	0.400000	0.071429
2	9	0007166	0.400000	0.160000
2	9	0030154	0.400000	0.166667
2	9	1902533	0.400000	0.888889
2	9	0043229	0.400000	0.700000
2	9	0031663	0.400000	0.088889
2	9	0045596	0.400000	0.166667
2	9	0009611	0.400000	0.083333
2	9	0007182	0.400000	0.088889
2	9	0003674	0.400000	0.250000
2	9	0019899	0.400000	0.600000
2	9	0050896	0.400000	0.285714
2	9	0043227	0.400000	0.300000
2	9	1990837	0.400000	0.666667
2	9	0021747	0.400000	0.045455
2	9	0002089	0.400000	0.040000
2	9	0003700	0.400000	0.523810
2	9	1904372	0.400000	0.055556
2	9	1900006	0.400000	0.050633
2	9	0050806	0.400000	0.500000
2	9	0010033	0.400000	0.600000
2	9	0009653	0.400000	0.333333
2	9	0071219	0.400000	0.652174
2	9	0045893	0.400000	1.000000
2	9	0008150	0.400000	0.333333
2	9	0043069	0.400000	0.833333
2	9	0042221	0.400000	0.750000
2	9	0042593	0.400000	1.000000
2	9	0071248	0.400000	0.833333
2	9	0006259	0.400000	0.468750
2	9	0048469	0.400000	0.555556
2	9	0005515	0.400000	1.000000
2	9	0008150	0.400000	0.333333
2	9	0032502	0.400000	0.400000
2	9	0071472	0.400000	0.466667
2	9	0006950	0.400000	0.500000
2	9	0031098	0.400000	0.714286
2	9	0043226	0.400000	0.333333
2	9	0009987	0.400000	0.400000
2	9	0043231	0.400000	0.900000
2	9	1902400	0.400000	0.303030
2	9	0051241	0.400000	0.750000
2	9	0007610	0.400000	0.250000
2	9	0043523	0.400000	0.562500
2	9	0032501	0.400000	0.500000
2	9	0140110	0.400000	0.250000
2	9	0009725	0.400000	0.600000
2	9	0065007	0.400000	0.500000
2	9	0042221	0.400000	0.750000
2	9	0048609	0.400000	0.545455
2	9	0048584	0.400000	0.400000
2	9	0046983	0.400000	0.800000
2	9	0048513	0.400000	0.636364
2	9	0050918	0.400000	0.333333
2	9	0007399	0.400000	0.600000
2	9	0022414	0.400000	0.272727
2	9	1904301	0.400000	0.400000
2	9	0071634	0.400000	0.857143
2	9	0071310	0.400000	0.800000
2	9	0030097	0.400000	0.785714
2	9	0071241	0.400000	0.666667
2	9	0043069	0.400000	0.833333
2	9	1901342	0.400000	0.500000
2	9	0010212	0.400000	0.833333
2	9	0044428	0.400000	0.769231
2	9	0005488	0.400000	0.666667
2	9	0022607	0.400000	0.333333
2	9	0005515	0.400000	1.000000
2	9	0003674	0.400000	0.333333
2	9	0043122	0.400000	0.473684
2	9	0006875	0.400000	0.789474
2	9	0005575	0.400000	0.500000
2	9	0047497	0.400000	0.875000
2	9	0001819	0.400000	0.800000
2	9	0010508	0.400000	1.000000
2	9	0008150	0.400000	0.333333
2	9	0005488	0.400000	0.666667
2	9	0002070	0.400000	0.555556
2	9	0090429	0.400000	0.222222
2	9	0009612	0.400000	1.000000
2	9	0061387	0.400000	0.562500
2	9	0097746	0.400000	0.565217
2	9	0048869	0.400000	0.800000
2	9	0030947	0.400000	0.588235
2	9	0008092	0.400000	0.750000
2	9	0140096	0.400000	0.200000
2	9	0071219	0.400000	0.652174
2	9	0120034	0.400000	0.333333
2	9	0070228	0.400000	0.818182
2	9	0010508	0.400000	1.000000
2	9	0060562	0.400000	0.470588
2	9	0044444	0.400000	0.875000
2	9	0044424	0.400000	0.833333
2	9	0005515	0.400000	1.000000
2	9	0005488	0.400000	0.666667
2	9	0006954	0.400000	0.714286
2	9	0030154	0.400000	1.000000
2	9	2000112	0.400000	0.578947
2	9	0009968	0.400000	0.777778
2	9	0016477	0.400000	0.296296
2	9	0030855	0.400000	0.555556
2	9	0050435	0.400000	0.388889
2	9	0008287	0.400000	0.400000
2	9	0071236	0.400000	0.600000
2	9	0007610	0.400000	0.250000
2	9	0009100	0.400000	0.928571
2	9	0032502	0.400000	0.400000
2	9	0098857	0.400000	0.142857
2	9	0019899	0.400000	1.000000
2	9	0043393	0.400000	0.500000
2	9	0008150	0.400000	0.333333
2	9	0009725	0.400000	0.600000
2	9	0000978	0.400000	0.941176
2	9	0046872	0.400000	0.333333
2	9	0051058	0.400000	0.800000
2	9	0009891	0.400000	0.500000
2	9	0104004	0.400000	0.555556
2	9	0032502	0.400000	0.400000
2	9	0009628	0.400000	0.600000
2	9	0097159	0.400000	0.500000
2	9	0005488	0.400000	0.666667
2	9	0060562	0.400000	0.470588
2	9	0005622	0.400000	0.666667
2	9	0005654	0.400000	1.000000
2	9	0003700	0.400000	1.000000
2	9	0031072	0.400000	0.800000
2	9	0008150	0.400000	0.333333
2	9	0044425	0.400000	0.250000
2	9	0003674	0.400000	0.333333
2	9	0005102	0.400000	0.750000
2	9	0022604	0.400000	0.444444
2	9	0048660	0.400000	0.833333
2	9	0033554	0.400000	0.400000
2	9	0050769	0.400000	0.789474
2	9	0004714	0.400000	0.282051
2	9	1990138	0.400000	0.382353
2	9	0044267	0.400000	0.733333
2	9	0048856	0.400000	0.333333
2	9	0010468	0.400000	1.000000
2	9	1901522	0.400000	0.857143
2	9	0005575	0.400000	0.500000
2	9	0090596	0.400000	0.647059
2	9	1903927	0.400000	0.538462
2	9	0005634	0.400000	1.000000
2	9	0010634	0.400000	1.000000
2	9	2001280	0.400000	0.459459
2	9	0060255	0.400000	0.833333
2	9	0005575	0.400000	0.500000
2	9	0005515	0.400000	1.000000
2	9	0043436	0.400000	0.666667
2	9	0043167	0.400000	0.500000
2	9	0043523	0.400000	0.562500
2	9	0048856	0.400000	0.333333
2	9	0031981	0.400000	0.944444
2	9	0071214	0.400000	0.777778
2	9	0048518	0.400000	0.500000
2	9	0071310	0.400000	0.800000
2	9	0009987	0.400000	0.400000
2	9	0008150	0.400000	0.333333
2	9	0042221	0.400000	0.750000
2	9	0048523	0.400000	0.571429
2	9	0030154	0.400000	1.000000
2	9	0008150	0.400000	0.333333
2	9	0003674	0.400000	0.333333
2	9	0006979	0.400000	0.428571
2	9	0045841	0.400000	0.130435
2	9	0070482	0.400000	0.571429
2	9	0048514	0.400000	1.000000
2	9	0043618	0.400000	0.843750
2	9	0015229	0.400000	0.075472
2	9	0033681	0.400000	0.047619
2	9	0015171	0.400000	0.095238
2	9	0015433	0.400000	0.095238
2	9	0044459	0.400000	0.272727
2	9	0048699	0.400000	0.923077
2	9	0005576	0.400000	0.142857
2	9	0010243	0.400000	0.125000
2	9	0044464	0.400000	0.500000
2	9	0005488	0.400000	0.666667
2	9	0050794	0.400000	0.500000
2	9	0006555	0.400000	0.086957
2	9	0009966	0.400000	0.727273
2	9	0002089	0.400000	0.904762
2	9	0007166	0.400000	0.916667
2	9	0043229	0.400000	0.700000
2	9	0048699	0.400000	0.923077
2	9	0072332	0.400000	0.782609
2	9	0014020	0.400000	0.225000
2	9	0048593	0.400000	0.944444
2	9	0043583	0.400000	0.421053
2	9	0003002	0.400000	0.875000
2	9	0032502	0.400000	0.250000
2	9	0005488	0.400000	0.666667
2	9	0044451	0.400000	0.947368
2	9	0044260	0.400000	0.166667
2	9	0022607	0.400000	0.600000
2	9	0035176	0.400000	0.083333
2	9	0051604	0.400000	0.062500
2	9	0033692	0.400000	0.076923
2	9	0036289	0.400000	0.068966
2	9	0140110	0.400000	0.250000
2	9	0003407	0.400000	0.636364
2	9	0016043	0.400000	0.142857
2	9	0045165	0.400000	0.357143
2	9	0035637	0.400000	0.285714
2	9	0050789	0.400000	0.375000
2	9	0045765	0.400000	0.642857
2	9	0044464	0.400000	0.500000
2	9	0071560	0.400000	0.583333
2	9	0019205	0.400000	0.428571
2	9	1903050	0.400000	0.515152
2	9	0003674	0.400000	0.333333
2	9	0051707	0.400000	0.117647
2	9	0097708	0.400000	0.666667
2	9	0016740	0.400000	0.200000
2	9	0032501	0.400000	0.400000
2	9	0006355	0.400000	0.791667
2	9	0016773	0.400000	0.185185
2	9	0042770	0.400000	0.789474
2	9	0043066	0.400000	0.750000
2	9	0030154	0.400000	0.384615
2	9	0010468	0.400000	0.272727
2	9	0045471	0.400000	0.133333
2	9	0051090	0.400000	0.875000
2	9	0006357	0.400000	0.760000
2	9	0009653	0.400000	0.333333
2	9	0045596	0.400000	0.300000
2	9	0018210	0.400000	0.772727
2	9	0050794	0.400000	0.500000
2	9	0006914	0.400000	0.173913
2	9	0016310	0.400000	0.368421
2	9	0042127	0.400000	0.625000
2	9	0006355	0.400000	0.791667
2	9	0034504	0.400000	0.076923
2	9	0050794	0.400000	0.500000
2	9	0030534	0.400000	0.666667
2	9	0048729	0.400000	0.272727
2	9	0051101	0.400000	0.625000
2	9	0032501	0.400000	0.400000
2	9	0048609	0.400000	0.222222
2	9	0048593	0.400000	0.944444
2	9	0051099	0.400000	0.750000
2	9	0032502	0.400000	0.250000
2	9	0031401	0.400000	0.724138
2	9	0043226	0.400000	0.200000
2	9	0051938	0.400000	0.069767
2	9	0051881	0.400000	0.181818
2	9	0005515	0.400000	1.000000
2	9	0006932	0.400000	0.080000
2	9	0019829	0.400000	0.050000
2	9	0043069	0.400000	0.833333
2	9	0120025	0.400000	0.375000
2	9	0018209	0.400000	0.772727
2	9	0016310	0.400000	0.368421
2	9	0010721	0.400000	0.333333
2	9	0016301	0.400000	0.444444
2	9	0044464	0.400000	0.500000
2	9	0005654	0.400000	0.900000
2	9	0043407	0.400000	0.846154
2	9	0140096	0.400000	0.200000
2	9	0001736	0.400000	0.045455
2	9	0022010	0.400000	0.050000
2	9	0036211	0.400000	0.526316
2	9	0044424	0.400000	0.833333
2	9	0048484	0.400000	0.050000
2	9	0003007	0.400000	0.043478
2	9	0033197	0.400000	0.043478
2	9	0044877	0.400000	0.600000
2	9	0005575	0.400000	0.500000
2	9	0003674	0.400000	0.333333
2	9	0044877	0.400000	0.600000
2	9	0007369	0.400000	1.000000
2	9	0006334	0.400000	0.909091
2	9	0005488	0.400000	0.666667
2	9	0001817	0.400000	0.111111
2	9	0016458	0.400000	0.250000
2	9	0019899	0.400000	0.750000
2	9	0044267	0.400000	0.111111
2	9	0005575	0.400000	0.500000
2	9	0009790	0.400000	0.666667
2	9	0001936	0.400000	0.142857
2	9	0030154	0.400000	0.625000
2	9	1903507	0.400000	0.878788
2	9	0000375	0.400000	0.080000
2	9	0004519	0.400000	0.074074
2	9	0003674	0.400000	0.333333
2	9	0043229	0.400000	0.700000
2	9	0032991	0.400000	1.000000
2	9	0044454	0.400000	0.920000
2	9	0033189	0.400000	0.055556
2	9	0004129	0.400000	0.048780
2	9	0006684	0.400000	0.076923
2	9	0065004	0.400000	0.550000
2	9	0044446	0.400000	0.583333
2	9	1901363	0.400000	0.500000
2	9	0043231	0.400000	0.900000
2	9	0045019	0.400000	0.022727
2	9	0031099	0.400000	0.043478
2	9	0060298	0.400000	0.018868
2	9	0039686	0.400000	0.035714
2	9	0061205	0.400000	0.034483
2	9	0097367	0.400000	0.500000
2	9	0061197	0.400000	0.269231
2	9	0061326	0.400000	0.250000
2	9	0045664	0.400000	0.205882
2	9	0044464	0.400000	0.500000
2	9	0072595	0.400000	0.888889
2	9	0031324	0.400000	0.833333
2	9	0005515	0.400000	1.000000
2	9	0034762	0.400000	0.750000
2	9	0031984	0.400000	0.533333
2	9	0010508	0.400000	0.500000
2	9	0065008	0.400000	0.272727
2	9	1901605	0.400000	0.300000
2	9	0071345	0.400000	0.833333
2	9	0007423	0.400000	0.368421
2	9	0043231	0.400000	0.750000
2	9	0022603	0.400000	0.357143
2	9	0034362	0.400000	0.071429
2	9	0006006	0.400000	1.000000
2	9	0016772	0.400000	0.200000
2	9	0044281	0.400000	0.333333
2	9	0044456	0.400000	0.125000
2	9	0043231	0.400000	0.750000
2	9	0009166	0.400000	0.396040
2	9	0005488	0.400000	0.666667
2	9	0033365	0.400000	0.615385
2	9	0005096	0.400000	0.086957
2	9	0008150	0.400000	0.250000
2	9	0031966	0.400000	0.807692
2	9	0016773	0.400000	0.250000
2	9	0030707	0.400000	0.095238
2	9	0007610	0.400000	0.200000
2	9	0099635	0.400000	0.070175
2	9	0003677	0.400000	1.000000
2	9	0005515	0.400000	1.000000
2	9	0030154	0.400000	0.277778
2	9	0010008	0.400000	0.344828
2	9	1901363	0.400000	0.500000
2	9	0050769	0.400000	0.937500
2	9	0005634	0.400000	1.000000
2	9	0005488	0.400000	0.666667
2	9	0006355	0.400000	1.000000
2	9	0000793	0.400000	0.500000
2	9	0003674	0.400000	0.333333
2	9	0003674	0.400000	0.333333
2	9	0015250	0.400000	0.055556
2	9	0033233	0.400000	0.560000
2	9	0006325	0.400000	1.000000
2	9	0010468	0.400000	0.315789
2	9	0071840	0.400000	0.285714
2	9	0006537	0.400000	0.058824
2	9	0071245	0.400000	0.090909
2	9	0006953	0.400000	0.076923
2	9	0043407	0.400000	0.138462
2	9	0032502	0.400000	0.076923
2	9	0005488	0.400000	0.666667
2	9	0010628	0.400000	0.277778
2	9	0002064	0.400000	0.062500
2	9	0009987	0.400000	0.086957
2	9	0061629	0.400000	0.666667
2	9	0003712	0.400000	0.727273
2	9	0043227	0.400000	0.300000
2	9	0010038	0.400000	0.076923
2	9	1990837	0.400000	0.900000
2	9	0005488	0.400000	0.666667
2	9	0009987	0.400000	0.086957
2	9	0005488	0.400000	0.666667
2	9	1903506	0.400000	0.842105
2	9	0009893	0.400000	0.190476
2	9	0051181	0.400000	0.062500
2	9	0044424	0.400000	0.500000
2	9	0045893	0.400000	0.944444
2	9	0048856	0.400000	0.071429
2	9	0044798	0.400000	0.941176
2	9	0070164	0.400000	0.076923
2	9	0140097	0.400000	0.750000
2	9	0032963	0.400000	0.083333
2	9	1904404	0.400000	0.071429
2	9	0005488	0.400000	0.666667
2	9	0050678	0.400000	0.714286
2	9	0043169	0.400000	0.400000
2	9	0043229	0.400000	0.700000
2	9	1903508	0.400000	0.878788
2	9	0097708	0.400000	0.666667
2	9	0002376	0.400000	0.250000
2	9	0033993	0.400000	0.555556
2	9	0044464	0.400000	0.666667
2	9	0003674	0.400000	0.333333
2	9	0051345	0.400000	0.333333
2	9	0048731	0.400000	0.857143
2	9	0050794	0.400000	0.666667
2	9	0060284	0.400000	0.444444
2	9	0016020	0.400000	0.333333
2	9	0050778	0.400000	0.666667
2	9	0010033	0.400000	0.600000
2	9	0005575	0.400000	0.500000
2	9	0003676	0.400000	0.833333
2	9	0044260	0.400000	0.411765
2	9	0051099	0.400000	0.750000
2	9	0032875	0.400000	0.538462
2	9	0048332	0.400000	0.250000
2	9	0003674	0.400000	0.333333
2	9	0043227	0.400000	0.300000
2	9	0007275	0.400000	0.714286
2	9	0001819	0.400000	0.666667
2	9	0050807	0.400000	0.400000
2	9	0016310	0.400000	0.200000
2	9	0009653	0.400000	0.375000
2	9	0035148	0.400000	0.416667
2	9	0005488	0.400000	0.666667
2	9	0048609	0.400000	0.500000
2	9	0044267	0.400000	0.450000
2	9	1903817	0.400000	0.105263
2	9	0006355	0.400000	0.950000
2	9	0005515	0.400000	1.000000
2	9	0048869	0.400000	0.222222
2	9	0005575	0.400000	0.500000
2	9	0015288	0.400000	0.076923
2	9	0031981	0.400000	0.850000
2	9	0120025	0.400000	0.400000
2	9	0003674	0.400000	0.333333
2	9	1902041	0.400000	0.538462
2	9	0005488	0.400000	0.666667
2	9	0051707	0.400000	0.538462
2	9	0048856	0.400000	0.428571
2	9	0003206	0.400000	0.437500
2	9	0005515	0.400000	1.000000
2	9	0044212	0.400000	1.000000
2	9	0044424	0.400000	0.833333
2	9	0009892	0.400000	0.600000
2	9	0005575	0.400000	0.500000
2	9	1901363	0.400000	0.500000
2	9	0099635	0.400000	0.055556
2	9	0050896	0.400000	0.500000
2	9	1904447	0.400000	0.125000
2	9	0015171	0.400000	0.047619
2	9	1901363	0.400000	0.500000
2	9	0043178	0.400000	0.400000
2	9	0044238	0.400000	0.600000
2	9	0060429	0.400000	0.428571
2	9	1901700	0.400000	0.600000
2	9	0050732	0.400000	0.704545
2	9	0007167	0.400000	0.857143
2	9	0044464	0.400000	0.500000
2	9	0051094	0.400000	0.363636
2	9	0048519	0.400000	0.500000
2	9	0010628	0.400000	0.333333
2	9	1901363	0.400000	0.500000
2	9	0097327	0.400000	0.800000
2	9	0005488	0.400000	0.666667
2	9	0008150	0.400000	0.333333
2	9	0022603	0.400000	0.555556
2	9	0043226	0.400000	0.200000
2	9	0045944	0.400000	1.000000
2	9	0050896	0.400000	0.500000
2	9	0010906	0.400000	0.423077
2	9	1901605	0.400000	0.933333
2	9	0005504	0.400000	1.000000
2	9	0009987	0.400000	0.400000
2	9	0032991	0.400000	0.285714
2	9	0097708	0.400000	0.666667
2	9	0009267	0.400000	0.333333
2	9	0031016	0.400000	0.800000
2	9	0043068	0.400000	0.285714
2	9	0044464	0.400000	0.500000
2	9	0061045	0.400000	0.235294
2	9	0005515	0.400000	1.000000
2	9	0042981	0.400000	0.363636
2	9	0043226	0.400000	0.200000
2	9	0071219	0.400000	0.611111
2	9	0048513	0.400000	0.700000
2	9	0033293	0.400000	0.800000
2	9	1903428	0.400000	0.400000
2	9	0051020	0.400000	0.600000
2	9	0003677	0.400000	1.000000
2	9	0007599	0.400000	0.416667
2	9	0003674	0.400000	0.333333
2	9	2000112	0.400000	0.578947
2	9	0050794	0.400000	0.500000
2	9	0009712	0.400000	0.250000
2	9	0065008	0.400000	0.500000
2	9	0032502	0.400000	0.666667
2	9	0055008	0.400000	0.280000
2	9	0005575	0.400000	0.166667
2	9	0044446	0.400000	0.583333
2	9	0003674	0.400000	0.333333
2	9	0005515	0.400000	1.000000
2	9	0032502	0.400000	0.666667
2	9	0014074	0.400000	0.727273
2	9	0006355	0.400000	1.000000
2	9	2000145	0.400000	0.533333
2	9	0007346	0.400000	0.600000
2	9	0050732	0.400000	0.704545
2	9	0043227	0.400000	0.300000
2	9	0060255	0.400000	0.571429
2	9	0045840	0.400000	0.250000
2	9	0051223	0.400000	0.428571
2	9	0071466	0.400000	0.727273
2	9	0030054	0.400000	0.142857
2	9	0048856	0.400000	0.600000
2	9	0006355	0.400000	1.000000
2	9	0097091	0.400000	0.076923
2	9	0099089	0.400000	0.083333
2	9	0009991	0.400000	0.800000
2	9	0001933	0.400000	0.659091
2	9	0001666	0.400000	0.466667
2	9	0086039	0.400000	0.055556
2	9	0030234	0.400000	0.181818
2	9	0072606	0.400000	0.083333
2	9	0003674	0.400000	0.200000
2	9	0048562	0.400000	0.692308
2	9	0072507	0.400000	0.818182
2	9	0048646	0.400000	0.454545
2	9	0048732	0.400000	0.800000
2	9	0007166	0.400000	0.266667
2	9	0033084	0.400000	0.178571
2	9	0044428	0.400000	0.769231
2	9	0110110	0.400000	0.250000
2	9	0043227	0.400000	0.300000
2	9	0018210	0.400000	0.222222
2	9	0044444	0.400000	0.416667
2	9	0043269	0.400000	0.500000
2	9	0035270	0.400000	0.700000
2	9	0048856	0.400000	0.375000
2	9	0050896	0.400000	0.200000
2	9	0043170	0.400000	0.800000
2	9	0009966	0.400000	0.333333
2	9	0008150	0.400000	0.250000
2	9	0070838	0.400000	0.900000
2	9	0009653	0.400000	0.444444
2	9	0009653	0.400000	0.444444
2	9	0048513	0.400000	0.777778
2	9	0140110	0.400000	0.166667
2	9	0005515	0.400000	0.600000
2	9	0006355	0.400000	0.863636
2	9	0007099	0.400000	0.047619
2	9	0000977	0.400000	0.875000
2	9	0005606	0.400000	0.052632
2	9	0042571	0.400000	0.062500
2	9	0042220	0.400000	0.058824
2	9	0044459	0.400000	0.571429
2	9	0032838	0.400000	0.650000
2	9	1901019	0.400000	0.894737
2	9	0071241	0.400000	0.666667
2	9	0005488	0.400000	0.666667
2	9	0060193	0.400000	0.833333
2	9	0050790	0.400000	0.333333
2	9	0008150	0.400000	0.200000
2	9	0065007	0.400000	0.166667
2	9	0002252	0.400000	0.142857
2	9	1905477	0.400000	0.440000
2	9	0050982	0.400000	0.200000
2	9	0060322	0.400000	0.363636
2	9	0005575	0.400000	0.333333
2	9	0003674	0.400000	0.333333
2	9	0003177	0.400000	0.466667
2	9	0044464	0.400000	0.500000
2	9	0060193	0.400000	0.833333
2	9	0031253	0.400000	0.700000
2	9	0002554	0.400000	0.081081
2	9	0005575	0.400000	0.333333
2	9	2000049	0.400000	0.150000
2	9	0055074	0.400000	0.095238
2	9	0043229	0.400000	0.625000
2	9	0005488	0.400000	0.666667
2	9	1902075	0.400000	0.800000
2	9	0005623	0.400000	0.333333
2	9	0033157	0.400000	0.520000
2	9	0048856	0.400000	0.300000
2	9	0070482	0.400000	0.300000
2	9	0005575	0.400000	0.333333
2	9	0002554	0.400000	0.081081
2	9	1990049	0.400000	0.054054
2	9	0035556	0.400000	0.846154
2	9	0044464	0.400000	0.500000
2	9	0044424	0.400000	0.833333
2	9	0043583	0.400000	0.900000
2	9	0052746	0.400000	0.080000
2	9	0042887	0.400000	0.105263
2	9	0032870	0.400000	0.048780
2	9	0036211	0.400000	0.171429
2	9	1901606	0.400000	0.741935
2	9	0043231	0.400000	0.692308
2	9	0005488	0.400000	0.090909
2	9	1902951	0.400000	0.037037
2	9	0032147	0.400000	0.020408
2	9	0017091	0.400000	0.062500
2	9	0048536	0.400000	0.050000
2	9	0004955	0.400000	0.950000
2	9	0050794	0.400000	0.500000
2	9	0016020	0.400000	0.200000
2	9	0051347	0.400000	0.142857
2	9	0050794	0.400000	0.500000
2	9	0006261	0.400000	0.166667
2	9	0050794	0.400000	0.500000
2	9	0003674	0.400000	0.500000
2	9	0060041	0.400000	0.437500
2	9	0022414	0.400000	0.375000
2	9	0022414	0.400000	0.375000
2	9	0044428	0.400000	0.722222
2	9	0006357	0.400000	0.166667
2	9	0048731	0.400000	0.600000
2	9	0032279	0.400000	0.142857
2	9	0050794	0.400000	0.500000
2	9	0002237	0.400000	0.785714
2	9	0014070	0.400000	0.500000
2	9	0005575	0.400000	0.250000
2	9	0046546	0.400000	0.294118
2	9	0042802	0.400000	0.666667
2	9	0005515	0.400000	0.500000
2	9	1901265	0.400000	0.500000
2	9	0046785	0.400000	0.074074
2	9	0098542	0.400000	0.411765
2	9	1903515	0.400000	0.034483
2	9	0030517	0.400000	0.096774
2	9	0046968	0.400000	0.052632
2	9	0009113	0.400000	0.815789
2	9	0009112	0.400000	0.842105
2	9	0043101	0.400000	0.684211
2	9	0032943	0.400000	0.400000
2	9	0003674	0.400000	0.250000
2	9	0032870	0.400000	0.500000
2	9	0006166	0.400000	1.000000
2	9	0009168	0.400000	0.636364
2	9	0005488	0.400000	0.500000
2	9	0002456	0.400000	0.769231
2	9	0050794	0.400000	0.210526
2	9	0009167	0.400000	0.709677
2	9	0014075	0.400000	0.583333
2	9	0032502	0.400000	0.250000
2	9	0016358	0.400000	0.677419
2	9	0048468	0.400000	0.388889
2	9	0097191	0.400000	0.129032
2	9	0043101	0.400000	0.684211
2	9	0120025	0.400000	0.375000
2	9	0016533	0.400000	0.076923
2	9	0055086	0.400000	0.736842
2	9	0005737	0.400000	1.000000
2	9	0005488	0.400000	0.500000
2	9	0005488	0.400000	0.500000
2	9	0046037	0.400000	0.789474
2	9	0120192	0.400000	0.333333
2	9	0030182	0.400000	0.722222
2	9	0043167	0.400000	0.500000
2	9	0007610	0.400000	0.666667
2	9	0033993	0.400000	0.307692
2	9	0008150	0.400000	0.333333
2	9	0005622	0.400000	0.666667
2	9	0061831	0.400000	0.083333
2	9	0044424	0.400000	0.833333
2	9	0010961	0.400000	0.074074
2	9	0097164	0.400000	0.250000
2	9	0015879	0.400000	0.062500
2	9	0031267	0.400000	0.750000
2	9	0071900	0.400000	0.103448
2	9	0007033	0.400000	0.833333
2	9	0042054	0.400000	0.142857
2	9	0046983	0.400000	1.000000
2	9	0065008	0.400000	0.600000
2	9	0048869	0.400000	0.444444
2	9	0044424	0.400000	0.833333
2	9	0005575	0.400000	0.500000
2	9	0007599	0.400000	0.428571
2	9	0030323	0.400000	0.125000
2	9	0031410	0.400000	1.000000
2	9	0005773	0.400000	0.857143
2	9	0005515	0.400000	0.750000
2	9	0070979	0.400000	0.086957
2	9	0051549	0.400000	0.083333
2	9	0005575	0.400000	0.500000
2	9	0044464	0.400000	0.500000
2	9	0005622	0.400000	0.666667
2	9	0098772	0.400000	0.500000
2	9	0042590	0.400000	0.083333
2	9	0009143	0.400000	0.046512
2	9	0010038	0.400000	0.071429
2	9	0044446	0.400000	0.642857
2	9	0031227	0.400000	0.391304
2	9	0070076	0.400000	0.964286
2	9	0031981	0.400000	0.944444
2	9	0051090	0.400000	0.875000
2	9	0008150	0.400000	0.100000
2	9	0043227	0.400000	0.300000
2	9	0005488	0.400000	0.666667
2	9	0031223	0.400000	0.055556
2	9	0003677	0.400000	0.750000
2	9	0043231	0.400000	0.900000
2	9	0005911	0.400000	0.083333
2	9	0005515	0.400000	1.000000
2	9	0016020	0.400000	0.090909
2	9	0005654	0.400000	1.000000
2	9	1903506	0.400000	0.666667
2	9	1903507	0.400000	0.878788
2	9	0061360	0.400000	0.050000
2	9	2000340	0.400000	0.090909
2	9	0010157	0.400000	0.062500
2	9	0019200	0.400000	0.105263
2	9	0005488	0.400000	0.666667
2	9	0005737	0.400000	1.000000
2	9	0032559	0.400000	0.722222
2	9	0050896	0.400000	0.285714
2	9	0006304	0.400000	0.105263
2	9	2000424	0.400000	0.028571
2	9	0003166	0.400000	0.052632
2	9	0005249	0.400000	0.025641
2	9	1905564	0.400000	0.062500
2	9	0032525	0.400000	0.040000
2	9	0043169	0.400000	0.800000
2	9	0003674	0.400000	0.250000
2	9	0010498	0.400000	0.071429
2	9	0043227	0.400000	0.250000
2	9	0022006	0.400000	0.034483
2	9	0030029	0.400000	0.250000
2	9	0060252	0.400000	0.048780
2	9	0044444	0.400000	0.583333
2	9	0050709	0.400000	0.034483
2	9	0045408	0.400000	0.041667
2	9	0014835	0.400000	0.054054
2	9	0015385	0.400000	0.095238
2	9	0044424	0.400000	0.833333
2	9	0042221	0.400000	0.090909
2	9	2000026	0.400000	0.666667
2	9	0006357	0.400000	0.555556
2	9	0044464	0.400000	0.500000
2	9	0006468	0.400000	0.950000
2	9	0044424	0.400000	0.833333
2	9	0012505	0.400000	0.428571
2	9	0009987	0.400000	0.100000
2	9	0097602	0.400000	0.032258
2	9	0005518	0.400000	0.032258
2	9	0009314	0.400000	0.666667
2	9	0044427	0.400000	0.866667
2	9	0006259	0.400000	0.695652
2	9	0044260	0.400000	0.368421
2	9	0019220	0.400000	0.500000
2	9	0005575	0.400000	0.100000
2	9	0031570	0.400000	0.647059
2	9	2000113	0.400000	0.689655
2	9	0003674	0.400000	0.000000
2	9	0000076	0.400000	0.611111
2	9	0006281	0.400000	0.956522
2	9	1903046	0.400000	0.421053
2	9	0006950	0.400000	0.428571
2	9	0045930	0.400000	0.588235
2	9	0036211	0.400000	0.526316
2	9	2000113	0.400000	0.689655
2	9	0044454	0.400000	0.851852
2	9	0010855	0.400000	0.080000
2	9	0045765	0.400000	0.136364
2	9	0031594	0.400000	0.083333
2	9	0006406	0.400000	0.075472
2	9	0045171	0.400000	0.076923
2	9	0044265	0.400000	0.480000
2	9	0006281	0.400000	0.956522
2	9	0044446	0.400000	0.583333
2	9	0035556	0.400000	0.133333
2	9	0005488	0.400000	0.666667
2	9	0044428	0.400000	0.769231
2	9	0033673	0.400000	0.024390
2	9	0016567	0.400000	1.000000
2	9	0010646	0.400000	0.045455
2	9	0023056	0.400000	0.043478
2	9	0005622	0.400000	0.666667
2	9	0003674	0.400000	0.333333
2	9	0048519	0.400000	0.047619
2	9	1900142	0.400000	0.030303
2	9	0004842	0.400000	1.000000
2	9	0021860	0.400000	0.046512
2	9	0001672	0.400000	0.038462
2	9	0035020	0.400000	0.034483
2	9	0003682	0.400000	0.111111
2	9	0030502	0.400000	0.037037
2	9	0050794	0.400000	0.062500
2	9	0042221	0.400000	0.066667
2	9	0008064	0.400000	0.032258
2	9	0044425	0.400000	0.285714
2	9	0099503	0.400000	0.777778
2	9	0015012	0.400000	0.027027
2	9	0042417	0.400000	0.035714
2	9	0003674	0.400000	0.333333
2	9	0043229	0.400000	0.777778
2	9	0031984	0.400000	0.666667
2	9	0044444	0.400000	0.875000
2	9	0035195	0.400000	0.093750
2	9	0044297	0.400000	0.333333
2	9	0044464	0.400000	0.375000
2	9	0043393	0.400000	0.833333
2	9	0050804	0.400000	0.470588
2	9	0005737	0.400000	0.750000
2	9	0009967	0.400000	0.240000
2	9	0008021	0.400000	0.647059
2	9	0001701	0.400000	0.071429
2	9	0021775	0.400000	0.068966
2	9	0060032	0.400000	0.045455
2	9	0046972	0.400000	0.021277
2	9	0006508	0.400000	0.400000
2	9	0051240	0.400000	0.333333
2	9	0044428	0.400000	0.769231
2	9	0048856	0.400000	0.125000
2	9	0098840	0.400000	0.771429
2	9	0044212	0.400000	0.181818
2	9	0043167	0.400000	0.500000
2	9	0120031	0.400000	0.714286
2	9	0006812	0.400000	0.108108
2	9	0044424	0.400000	0.833333
2	9	0016301	0.400000	0.444444
2	9	0044267	0.400000	0.631579
2	9	0008144	0.400000	0.285714
2	9	0044441	0.400000	0.916667
2	9	0044782	0.400000	0.571429
2	9	0016811	0.400000	0.100000
2	9	0019076	0.400000	0.055556
2	9	0012505	0.400000	0.428571
2	9	0008134	0.400000	0.250000
2	9	0035092	0.400000	0.119048
2	9	0010092	0.400000	0.052632
2	9	0021681	0.400000	0.047619
2	9	0048343	0.400000	0.048780
2	9	0031047	0.400000	0.769231
2	9	0010628	0.400000	1.000000
2	9	0009887	0.400000	0.900000
2	9	0045596	0.400000	1.000000
2	9	0051100	0.400000	0.750000
2	9	0010942	0.400000	0.666667
2	9	1901652	0.400000	0.200000
2	9	0099177	0.400000	0.500000
2	9	0071236	0.400000	0.363636
2	9	0071498	0.400000	0.333333
2	9	0019899	0.400000	0.750000
2	9	0016922	0.400000	0.454545
2	9	0010629	0.400000	1.000000
2	9	0051052	0.400000	0.687500
2	9	0043009	0.400000	0.500000
2	9	0048856	0.400000	0.375000
2	9	0003676	0.400000	0.333333
2	9	0005488	0.400000	0.666667
2	9	0071902	0.400000	0.187500
2	9	0030279	0.400000	0.500000
2	9	0010243	0.400000	0.250000
2	9	0009059	0.400000	0.233333
2	9	0048699	0.400000	0.923077
2	9	0001503	0.400000	0.222222
2	9	0043226	0.400000	0.200000
2	9	0048522	0.400000	0.750000
2	9	0072001	0.400000	0.727273
2	9	0060255	0.400000	0.500000
2	9	0005515	0.400000	1.000000
2	9	0048523	0.400000	0.600000
2	9	0005488	0.400000	0.666667
2	9	0050896	0.400000	0.500000
2	9	0030252	0.400000	0.076923
2	9	0016787	0.400000	0.200000
2	9	2000113	0.400000	0.571429
2	9	0015275	0.400000	0.035714
2	9	0051310	0.400000	0.090909
2	9	0015108	0.400000	0.047619
2	9	0019363	0.400000	0.911111
2	9	0000792	0.400000	0.350000
2	9	0005488	0.400000	0.333333
2	9	0045745	0.400000	0.108108
2	9	0005737	0.400000	0.750000
2	9	0023061	0.400000	0.100000
2	9	0044444	0.400000	0.875000
2	9	0016616	0.400000	0.888889
2	9	0005488	0.400000	0.333333
2	9	0019866	0.400000	0.652174
2	9	0014014	0.400000	0.888889
2	9	0045047	0.400000	0.031250
2	9	0007165	0.400000	0.129032
2	9	0002792	0.400000	0.480000
2	9	0032025	0.400000	0.071429
2	9	1902109	0.400000	0.060606
2	9	0099588	0.400000	0.062500
2	9	0060255	0.400000	0.000000
2	9	0044424	0.400000	0.000000
2	9	0003674	0.400000	0.333333
2	9	0050851	0.400000	0.000000
2	9	0051248	0.400000	0.000000
2	9	0021983	0.400000	0.000000
2	9	0002309	0.400000	0.000000
2	9	0007166	0.400000	0.611111
2	9	0006950	0.400000	0.214286
2	9	0048167	0.400000	0.176471
2	9	0019221	0.400000	1.000000
2	9	0070849	0.400000	0.266667
2	9	0060337	0.400000	1.000000
2	9	0034097	0.400000	0.416667
2	9	0042221	0.400000	0.250000
2	9	0032268	0.400000	0.647059
2	9	0032651	0.400000	0.416667
2	9	0005575	0.400000	0.166667
2	9	0001775	0.400000	0.428571
2	9	0044459	0.400000	0.750000
2	9	0032649	0.400000	0.600000
2	9	0072050	0.400000	0.064516
2	9	0061333	0.400000	0.060606
2	9	0005488	0.400000	0.333333
2	9	0005575	0.400000	0.166667
2	9	0032479	0.400000	0.500000
2	9	0006355	0.400000	0.558824
2	9	0031957	0.400000	0.076923
2	9	0097477	0.400000	0.074074
2	9	0010604	0.400000	0.800000
2	9	0048513	0.400000	0.230769
2	9	0022610	0.400000	0.250000
2	9	1905114	0.400000	0.611111
2	9	0006355	0.400000	1.000000
2	9	0009987	0.400000	0.400000
2	9	0009896	0.400000	0.500000
2	9	0030856	0.400000	0.642857
2	9	0010647	0.400000	0.600000
2	9	0071900	0.400000	0.536585
2	9	0016477	0.400000	0.333333
2	9	0000976	0.400000	0.153846
2	9	0051240	0.400000	0.600000
2	9	0042981	0.400000	0.583333
2	9	0051246	0.400000	0.615385
2	9	0042108	0.400000	0.878788
2	9	0009887	0.400000	0.214286
2	9	0050794	0.400000	0.500000
2	9	0043903	0.400000	0.454545
2	9	0008514	0.400000	0.060606
2	9	0045638	0.400000	0.760000
2	9	0044464	0.400000	0.500000
2	9	0046983	0.400000	0.750000
2	9	2000112	0.400000	0.578947
2	9	0072124	0.400000	0.565217
2	9	0034097	0.400000	0.500000
2	9	0031399	0.400000	0.923077
2	9	1903508	0.400000	0.852941
2	9	0030155	0.400000	0.666667
2	9	0050731	0.400000	0.935484
2	9	0043231	0.400000	0.500000
2	9	1903428	0.400000	0.640000
2	9	1904035	0.400000	0.538462
2	9	1903507	0.400000	0.828571
2	9	0010632	0.400000	0.578947
2	9	0000987	0.400000	0.142857
2	9	0010035	0.400000	0.600000
2	9	0008150	0.400000	0.333333
2	9	0044093	0.400000	0.333333
2	9	0006357	0.400000	0.950000
2	9	0008150	0.400000	0.333333
2	9	0045408	0.400000	0.545455
2	9	0006464	0.400000	0.111111
2	9	0009615	0.400000	1.000000
2	9	0005737	0.400000	1.000000
2	9	0035257	0.400000	0.333333
2	9	0009987	0.400000	0.400000
2	9	0031981	0.400000	0.277778
2	9	0005622	0.400000	0.666667
2	9	0033135	0.400000	0.666667
2	9	0005575	0.400000	0.500000
2	9	0051707	0.400000	0.875000
2	9	0042623	0.400000	0.090909
2	9	0006464	0.400000	0.111111
2	9	0005576	0.400000	1.000000
2	9	0005576	0.400000	1.000000
2	9	0042108	0.400000	0.878788
2	9	0045926	0.400000	0.545455
2	9	0001818	0.400000	0.800000
2	9	0010033	0.400000	0.600000
2	9	0007389	0.400000	0.200000
2	9	0043388	0.400000	0.666667
2	9	0031224	0.400000	0.250000
2	9	0015909	0.400000	0.055556
2	9	0045202	0.400000	0.333333
2	9	0098794	0.400000	0.333333
2	9	0065009	0.400000	0.285714
2	9	0051961	0.400000	0.611111
2	9	0032501	0.400000	0.333333
2	9	0010770	0.400000	0.363636
2	9	0009719	0.400000	0.400000
2	9	0044237	0.400000	0.285714
2	9	0005980	0.400000	0.062500
2	9	0097458	0.400000	0.571429
2	9	0002699	0.400000	0.400000
2	9	0032270	0.400000	0.826087
2	9	0002639	0.400000	0.285714
2	9	0005912	0.400000	0.200000
2	9	0005737	0.400000	1.000000
2	9	0042127	0.400000	0.625000
2	9	0003674	0.400000	0.333333
2	9	0051709	0.400000	0.600000
2	9	0098900	0.400000	0.428571
2	9	0002768	0.400000	0.615385
2	9	0002831	0.400000	0.571429
2	9	1901701	0.400000	0.428571
2	9	0008203	0.400000	0.066667
2	9	0060557	0.400000	1.000000
2	9	0010557	0.400000	0.857143
2	9	0005575	0.400000	0.500000
2	9	0017136	0.400000	0.050000
2	9	0005737	0.400000	1.000000
2	9	0050767	0.400000	0.880000
2	9	0000977	0.400000	0.133333
2	9	0060271	0.400000	1.000000
2	9	0005575	0.400000	0.250000
2	9	0030686	0.400000	0.285714
2	9	2000060	0.400000	0.105263
2	9	0048583	0.400000	0.444444
2	9	0019953	0.400000	0.500000
2	9	0051090	0.400000	0.153846
2	9	0048856	0.400000	0.090909
2	9	0005488	0.400000	0.666667
2	9	0043226	0.400000	0.285714
2	9	0005815	0.400000	0.937500
2	9	0097223	0.400000	0.375000
2	9	0016045	0.400000	0.086957
2	9	0048701	0.400000	0.064516
2	9	0042493	0.400000	0.083333
2	9	0019674	0.400000	0.051282
2	9	0010959	0.400000	0.875000
2	9	0044459	0.400000	0.750000
2	9	0031647	0.400000	0.800000
2	9	0003674	0.400000	0.333333
2	9	0044425	0.400000	0.285714
2	9	0009987	0.400000	0.666667
2	9	0032355	0.400000	1.000000
2	9	0005575	0.400000	0.250000
2	9	0007049	0.400000	0.500000
2	9	0001934	0.400000	0.935484
2	9	0008150	0.400000	0.500000
2	9	0044421	0.400000	0.750000
2	9	0044446	0.400000	0.500000
2	9	0003143	0.400000	0.464286
2	9	0050789	0.400000	0.600000
2	9	0023014	0.400000	0.903226
2	9	0010468	0.400000	1.000000
2	9	0010664	0.400000	0.875000
2	9	0000784	0.400000	0.228571
2	9	0030335	0.400000	1.000000
2	9	0045597	0.400000	0.833333
2	9	0006511	0.400000	0.297297
2	9	0010628	0.400000	1.000000
2	9	0072358	0.400000	0.666667
2	9	1901700	0.400000	0.600000
2	9	0019838	0.400000	0.750000
2	9	0048856	0.400000	0.500000
2	9	0051896	0.400000	0.555556
2	9	0005488	0.400000	0.666667
2	9	0002768	0.400000	0.578947
2	9	0071944	0.400000	0.666667
2	9	0048639	0.400000	0.476190
2	9	0042327	0.400000	0.516129
2	9	0048869	0.400000	0.571429
2	9	2000081	0.400000	0.538462
2	9	0043069	0.400000	0.833333
2	9	0070884	0.400000	0.545455
2	9	0090199	0.400000	0.533333
2	9	0034645	0.400000	0.521739
2	9	0010830	0.400000	0.400000
2	9	0048646	0.400000	0.333333
2	9	0071451	0.400000	0.272727
2	9	0030307	0.400000	1.000000
2	9	0032870	0.400000	0.600000
2	9	0042981	0.400000	0.583333
2	9	0071219	0.400000	0.611111
2	9	0030295	0.400000	0.941176
2	9	0031647	0.400000	0.800000
2	9	0030154	0.400000	0.714286
2	9	0048856	0.400000	0.500000
2	9	1903426	0.400000	0.642857
2	9	0031328	0.400000	0.500000
2	9	0001934	0.400000	0.935484
2	9	0048856	0.400000	0.500000
2	9	1901363	0.400000	0.500000
2	9	0098742	0.400000	0.166667
2	9	0050896	0.400000	0.666667
2	9	0051716	0.400000	0.444444
2	9	0016903	0.400000	0.125000
2	9	0048523	0.400000	0.750000
2	9	0046939	0.400000	0.238095
2	9	0055067	0.400000	0.500000
2	9	0022604	0.400000	0.444444
2	9	0008150	0.400000	0.500000
2	9	0048523	0.400000	0.750000
2	9	0050896	0.400000	0.666667
2	9	0006950	0.400000	0.500000
2	9	0044464	0.400000	0.500000
2	9	0033013	0.400000	0.259259
2	9	0050906	0.400000	0.500000
2	9	0048640	0.400000	0.333333
2	9	0097458	0.400000	0.571429
2	9	0043403	0.400000	0.866667
2	9	0043408	0.400000	0.727273
2	9	0060251	0.400000	0.694444
2	9	0045940	0.400000	0.400000
2	9	0030545	0.400000	0.722222
2	9	0065007	0.400000	0.400000
2	9	0071214	0.400000	0.777778
2	9	0016604	0.400000	0.275862
2	9	0007167	0.400000	0.857143
2	9	0198738	0.400000	0.285714
2	9	0035556	0.400000	0.916667
2	9	1901655	0.400000	0.538462
2	9	1901363	0.400000	0.500000
2	9	0043279	0.400000	0.571429
2	9	0005575	0.400000	0.250000
2	9	0014070	0.400000	1.000000
2	9	0007165	0.400000	0.833333
2	9	0048522	0.400000	0.750000
2	9	0005488	0.400000	0.666667
2	9	0009991	0.400000	0.800000
2	9	0003674	0.400000	0.333333
2	9	0044445	0.400000	0.666667
2	9	0009636	0.400000	0.666667
2	9	0008150	0.400000	0.500000
2	9	0040008	0.400000	0.500000
2	9	0002218	0.400000	0.214286
2	9	0033267	0.400000	0.285714
2	9	0045860	0.400000	0.951220
2	9	0140029	0.400000	0.181818
2	9	0009987	0.400000	0.666667
2	9	0042592	0.400000	0.666667
2	9	2000379	0.400000	0.428571
2	9	2000117	0.400000	0.804878
2	9	0043066	0.400000	1.000000
2	9	0007166	0.400000	0.785714
2	9	0032502	0.400000	0.666667
2	9	0009991	0.400000	0.800000
2	9	0007166	0.400000	0.785714
2	9	0045597	0.400000	0.833333
2	9	0048660	0.400000	0.833333
2	9	0032501	0.400000	0.500000
2	9	0010518	0.400000	0.250000
2	9	0030850	0.400000	0.789474
2	9	0005515	0.400000	1.000000
2	9	0050789	0.400000	0.600000
2	9	1905459	0.400000	0.555556
2	9	0001934	0.400000	0.935484
2	9	0008150	0.400000	0.500000
2	9	0008409	0.400000	0.216216
2	9	0044444	0.400000	0.857143
2	9	0050708	0.400000	0.608696
2	9	0036293	0.400000	0.714286
2	9	0010033	0.400000	1.000000
2	9	0046006	0.400000	0.441176
2	9	0050794	0.400000	0.800000
2	9	0006029	0.400000	0.608696
2	9	0009987	0.400000	0.666667
2	9	1904645	0.400000	0.615385
2	9	0006355	0.400000	0.583333
2	9	0097623	0.400000	0.055556
2	9	0005488	0.400000	0.666667
2	9	0005515	0.400000	1.000000
2	9	0009987	0.400000	0.666667
2	9	0005488	0.400000	0.666667
2	9	0032147	0.400000	0.975610
2	9	0005622	0.400000	0.666667
2	9	0051785	0.400000	0.600000
2	9	0048518	0.400000	0.500000
2	9	0060425	0.400000	0.875000
2	9	0005575	0.400000	0.250000
2	9	0097708	0.400000	0.588235
2	9	0003006	0.400000	0.333333
2	9	0005488	0.400000	0.666667
2	9	1905562	0.400000	0.625000
2	9	0035556	0.400000	0.916667
2	9	0010035	0.400000	0.600000
2	9	0005488	0.400000	0.666667
2	9	0010557	0.400000	0.571429
2	9	0072521	0.400000	0.250000
2	9	0016942	0.400000	0.875000
2	9	0044464	0.400000	0.500000
2	9	2000291	0.400000	0.833333
2	9	0007165	0.400000	0.833333
2	9	0043066	0.400000	1.000000
2	9	0050794	0.400000	0.800000
2	9	0003674	0.400000	0.333333
2	9	0043231	0.400000	0.500000
2	9	0050731	0.400000	1.000000
2	9	0042221	0.400000	0.750000
2	9	0043308	0.400000	0.107143
2	9	0015299	0.400000	0.046512
2	9	0007076	0.400000	0.090909
2	9	0044424	0.400000	0.833333
2	9	0005102	0.400000	0.750000
2	9	0001932	0.400000	0.592593
2	9	0048869	0.400000	0.400000
2	9	0016757	0.400000	0.166667
2	9	0042981	0.400000	0.583333
2	9	0045787	0.400000	0.666667
2	9	0048812	0.400000	0.870968
2	9	0061184	0.400000	0.333333
2	9	0010467	0.400000	0.200000
2	9	0012501	0.400000	0.333333
2	9	0008150	0.400000	0.333333
2	9	0005488	0.400000	0.666667
2	9	0031399	0.400000	0.444444
2	9	0005575	0.400000	0.500000
2	9	0005515	0.400000	1.000000
2	9	0005575	0.400000	0.500000
2	9	0032465	0.400000	0.571429
2	9	0004672	0.400000	0.870968
2	9	0035690	0.400000	0.400000
2	9	0097502	0.400000	0.166667
2	9	0016020	0.400000	1.000000
2	9	0004672	0.400000	0.870968
2	9	0006259	0.400000	0.346154
2	9	0021761	0.400000	0.846154
2	9	0120161	0.400000	0.636364
2	9	0043167	0.400000	0.500000
2	9	0042383	0.400000	0.857143
2	9	0007088	0.400000	0.550000
2	9	0048731	0.400000	0.666667
2	9	0032502	0.400000	0.666667
2	9	0048856	0.400000	1.000000
2	9	0043066	0.400000	1.000000
2	9	0044706	0.400000	0.400000
2	9	0022607	0.400000	0.600000
2	9	0035556	0.400000	0.846154
2	9	0048511	0.400000	0.250000
2	9	0042221	0.400000	0.500000
2	9	0048856	0.400000	1.000000
2	9	0007417	0.400000	0.727273
2	9	0004714	0.400000	1.000000
2	9	0070848	0.400000	0.375000
2	9	0007568	0.400000	1.000000
2	9	0048732	0.400000	0.888889
2	9	2000147	0.400000	0.866667
2	9	0030030	0.400000	0.416667
2	9	0007166	0.400000	0.846154
2	9	0031344	0.400000	0.454545
2	9	0043169	0.400000	0.400000
2	9	0012505	0.400000	0.428571
2	9	0043409	0.400000	1.000000
2	9	0060323	0.400000	0.428571
2	9	0009967	0.400000	0.777778
2	9	0043228	0.400000	0.250000
2	9	0035036	0.400000	0.166667
2	9	0022037	0.400000	0.928571
2	9	0044424	0.400000	0.833333
2	9	0048568	0.400000	0.636364
2	9	0046677	0.400000	0.428571
2	9	0003006	0.400000	0.500000
2	9	0051649	0.400000	0.142857
2	9	0050730	0.400000	0.571429
2	9	0010634	0.400000	0.789474
2	9	0061008	0.400000	0.600000
2	9	0051130	0.400000	0.800000
2	9	0005515	0.400000	1.000000
2	9	0032355	0.400000	0.500000
2	9	0007154	0.400000	0.400000
2	9	0004930	0.400000	0.526316
2	9	0048513	0.400000	0.777778
2	9	0005856	0.400000	0.583333
2	9	0048568	0.400000	0.636364
2	9	0006468	0.400000	1.000000
2	9	0005488	0.400000	0.666667
2	9	0071396	0.400000	0.500000
2	9	0010628	0.400000	0.400000
2	9	0032502	0.400000	0.666667
2	9	0051091	0.400000	0.777778
2	9	0048762	0.400000	0.466667
2	9	0009987	0.400000	0.500000
2	9	0043316	0.400000	0.125000
2	9	0055114	0.400000	0.200000
2	9	0048522	0.400000	0.750000
2	9	0000217	0.400000	0.250000
2	9	0008150	0.400000	0.333333
2	9	0097306	0.400000	0.454545
2	9	0098797	0.400000	0.916667
2	9	0032870	0.400000	0.625000
2	9	0046983	0.400000	0.750000
2	9	0009605	0.400000	0.600000
2	9	0010628	0.400000	0.400000
2	9	0005575	0.400000	0.500000
2	9	0007165	0.400000	0.769231
2	9	0120038	0.400000	0.555556
2	9	0007167	0.400000	0.923077
2	9	0045913	0.400000	0.428571
2	9	0044456	0.400000	0.250000
2	9	0002440	0.400000	0.400000
2	9	0042626	0.400000	0.061224
2	9	1990776	0.400000	0.846154
2	9	0072383	0.400000	0.080000
2	9	0071214	0.400000	0.636364
2	9	0120025	0.400000	0.714286
2	9	0015882	0.400000	0.040000
2	9	0005515	0.400000	1.000000
2	9	0033500	0.400000	0.857143
2	9	0060255	0.400000	0.500000
2	9	0051716	0.400000	0.444444
2	9	0043227	0.400000	0.300000
2	9	0042221	0.400000	0.750000
2	9	0008283	0.400000	0.500000
2	9	0005488	0.400000	0.666667
2	9	0070482	0.400000	0.571429
2	9	0009719	0.400000	0.428571
2	9	0048523	0.400000	0.750000
2	9	0005575	0.400000	0.250000
2	9	0006464	0.400000	0.789474
2	9	0003674	0.400000	0.333333
2	9	0005488	0.400000	0.666667
2	9	0032502	0.400000	0.666667
2	9	0010033	0.400000	0.600000
2	9	0097194	0.400000	0.166667
2	9	0045944	0.400000	0.303571
2	9	0019838	0.400000	0.800000
2	9	0000118	0.400000	0.531250
2	9	1901681	0.400000	0.500000
2	9	0022414	0.400000	0.375000
2	9	0009719	0.400000	0.428571
2	9	0001932	0.400000	0.551724
2	9	0048522	0.400000	0.500000
2	9	0005198	0.400000	0.250000
2	9	0046888	0.400000	0.777778
2	9	0030324	0.400000	0.187500
2	9	0009725	0.400000	0.857143
2	9	0010663	0.400000	0.888889
2	9	0001932	0.400000	0.551724
2	9	0009987	0.400000	0.250000
2	9	0030917	0.400000	0.103448
2	9	0019899	0.400000	0.750000
2	9	0048685	0.400000	0.094595
2	9	0021955	0.400000	0.162162
2	9	0032501	0.400000	0.250000
2	9	0030334	0.400000	0.529412
2	9	0019888	0.400000	0.812500
2	9	0046529	0.400000	0.093750
2	9	0048583	0.400000	0.600000
2	9	0031619	0.400000	0.075000
2	9	0140096	0.400000	0.200000
2	9	0016942	0.400000	0.875000
2	9	0019838	0.400000	0.800000
2	9	0002554	0.400000	0.085714
2	9	0098805	0.400000	0.166667
2	9	0006952	0.400000	0.571429
2	9	0000075	0.400000	0.235294
2	9	0045727	0.400000	0.235294
2	9	0005856	0.400000	0.350000
2	9	0002429	0.400000	0.923077
2	9	0005488	0.400000	0.666667
2	9	0060627	0.400000	0.636364
2	9	0002252	0.400000	0.500000
2	9	0005488	0.400000	0.666667
2	9	0019724	0.400000	0.909091
2	9	0002376	0.400000	0.666667
2	9	0007041	0.400000	0.545455
2	9	0016482	0.400000	0.727273
2	9	0019899	0.400000	0.500000
2	9	0016064	0.400000	1.000000
2	9	1903508	0.400000	0.225806
2	9	0051050	0.400000	0.636364
2	9	0005515	0.400000	0.600000
2	9	0002682	0.400000	0.400000
2	9	0061145	0.400000	0.058824
2	9	0050767	0.400000	0.137931
2	9	0002445	0.400000	0.833333
2	9	0071944	0.400000	0.363636
2	9	0002894	0.400000	0.955556
2	9	0006678	0.400000	0.066667
2	9	0060745	0.400000	0.042553
2	9	0016447	0.400000	0.062500
2	9	0048583	0.400000	0.333333
2	9	0043005	0.400000	0.875000
2	9	0003674	0.400000	0.333333
2	9	0031224	0.400000	0.800000
2	9	0005575	0.400000	0.500000
2	9	0005575	0.400000	0.500000
2	9	0060983	0.400000	0.033333
2	9	1990266	0.400000	0.050000
2	9	0060667	0.400000	0.029412
2	9	0007250	0.400000	0.061538
2	9	0042481	0.400000	0.388889
2	9	0001818	0.400000	1.000000
2	9	0050896	0.400000	0.666667
2	9	0032502	0.400000	0.666667
2	9	0042036	0.400000	0.828571
2	9	0003676	0.400000	0.285714
2	9	0009725	0.400000	0.666667
2	9	0001818	0.400000	1.000000
2	9	0048518	0.400000	0.500000
2	9	0008150	0.400000	0.333333
2	9	0050710	0.400000	0.674419
2	9	1904035	0.400000	0.538462
2	9	0010033	0.400000	1.000000
2	9	0070228	0.400000	0.500000
2	9	0048660	0.400000	0.555556
2	9	0097458	0.400000	0.142857
2	9	0009059	0.400000	0.583333
2	9	0050789	0.400000	0.500000
2	9	0005515	0.400000	0.750000
2	9	0032870	0.400000	0.600000
2	9	0043537	0.400000	0.240000
2	9	0007611	0.400000	0.111111
2	9	0051241	0.400000	0.750000
2	9	1903204	0.400000	0.687500
2	9	1904018	0.400000	0.687500
2	9	1904894	0.400000	0.888889
2	9	0044126	0.400000	0.538462
2	9	0007275	0.400000	0.384615
2	9	0045893	0.400000	1.000000
2	9	1903508	0.400000	0.852941
2	9	0007042	0.400000	0.088235
2	9	0045861	0.400000	0.724138
2	9	0008150	0.400000	0.333333
2	9	0003676	0.400000	0.285714
2	9	0010033	0.400000	1.000000
2	9	0006952	0.400000	0.800000
2	9	0030888	0.400000	0.538462
2	9	0044464	0.400000	0.166667
2	9	0019222	0.400000	0.666667
2	9	0031401	0.400000	0.375000
2	9	0048519	0.400000	0.500000
2	9	0002695	0.400000	0.857143
2	9	0005575	0.400000	0.250000
2	9	0050714	0.400000	0.793103
2	9	0065009	0.400000	0.285714
2	9	0080134	0.400000	0.833333
2	9	0002862	0.400000	0.826087
2	9	0051707	0.400000	0.636364
2	9	0035728	0.400000	0.666667
2	9	0034114	0.400000	0.333333
2	9	0031330	0.400000	0.875000
2	9	0002684	0.400000	0.428571
2	9	0019899	0.400000	0.600000
2	9	0044444	0.400000	0.100000
2	9	0045667	0.400000	0.307692
2	9	0042129	0.400000	0.428571
2	9	0007275	0.400000	0.384615
2	9	0048732	0.400000	0.615385
2	9	0048598	0.400000	0.312500
2	9	0005488	0.400000	0.500000
2	9	0031645	0.400000	0.750000
2	9	0031410	0.400000	0.062500
2	9	1901700	0.400000	0.600000
2	9	0008150	0.400000	0.333333
2	9	0051336	0.400000	0.222222
2	9	0000794	0.400000	0.038462
2	9	0048305	0.400000	0.086957
2	9	0042255	0.400000	0.076923
2	9	0001932	0.400000	0.516129
2	9	0031175	0.400000	0.037037
2	9	0050794	0.400000	0.500000
2	9	0044424	0.400000	0.833333
2	9	0005575	0.400000	0.166667
2	9	0005515	0.400000	0.428571
2	9	1902555	0.400000	0.100000
2	9	0001934	0.400000	0.935484
2	9	0060009	0.400000	0.028571
2	9	0005126	0.400000	0.714286
2	9	0050868	0.400000	0.162162
2	9	0031106	0.400000	0.066667
2	9	0071712	0.400000	0.020833
2	9	0016125	0.400000	0.062500
2	9	0065008	0.400000	0.285714
2	9	0033627	0.400000	0.200000
2	9	0038023	0.400000	0.200000
2	9	0002761	0.400000	0.520000
2	9	0016192	0.400000	0.181818
2	9	0042088	0.400000	0.388889
2	9	0005575	0.400000	0.500000
2	9	0071375	0.400000	0.285714
2	9	0002825	0.400000	0.562500
2	9	0032502	0.400000	0.333333
2	9	0048856	0.400000	0.250000
2	9	0003824	0.400000	0.250000
2	9	0050730	0.400000	0.708333
2	9	0008284	0.400000	0.666667
2	9	0005515	0.400000	1.000000
2	9	0061135	0.400000	0.228571
2	9	0042102	0.400000	1.000000
2	9	0009314	0.400000	0.571429
2	9	0032653	0.400000	0.600000
2	9	0002521	0.400000	0.405405
2	9	0044424	0.400000	0.833333
2	9	0001816	0.400000	0.750000
2	9	0050994	0.400000	0.272727
2	9	0005575	0.400000	0.500000
2	9	0034391	0.400000	0.562500
2	9	0002520	0.400000	0.216216
2	9	0048812	0.400000	0.163636
2	9	0050877	0.400000	0.666667
2	9	0030545	0.400000	0.722222
2	9	0010611	0.400000	0.250000
2	9	0044432	0.400000	0.800000
2	9	0040008	0.400000	0.428571
2	9	0032660	0.400000	0.600000
2	9	0044440	0.400000	0.826087
2	9	0001562	0.400000	0.666667
2	9	0044421	0.400000	0.750000
2	9	0019955	0.400000	0.750000
2	9	0001819	0.400000	0.800000
2	9	0003700	0.400000	0.243243
2	9	0005575	0.400000	0.500000
2	9	0042036	0.400000	0.258065
2	9	0045664	0.400000	0.200000
2	9	0005488	0.400000	0.666667
2	9	1903320	0.400000	0.480000
2	9	0051251	0.400000	0.875000
2	9	0044459	0.400000	0.333333
2	9	0001817	0.400000	0.500000
2	9	0048518	0.400000	0.666667
2	9	0006073	0.400000	0.105263
2	9	0031226	0.400000	0.272727
2	9	0005978	0.400000	0.057143
2	9	0030545	0.400000	0.722222
2	9	0008285	0.400000	0.800000
2	9	0003676	0.400000	0.333333
2	9	0061024	0.400000	0.200000
2	9	0051241	0.400000	0.600000
2	9	0050794	0.400000	0.428571
2	9	0050728	0.400000	0.684211
2	9	0046649	0.400000	0.857143
2	9	0005488	0.400000	0.666667
2	9	0003674	0.400000	0.333333
2	9	0023051	0.400000	0.428571
2	9	0046983	0.400000	0.800000
2	9	0005391	0.400000	0.035088
2	9	0009615	0.400000	0.571429
2	9	0043161	0.400000	0.062500
2	9	1990518	0.400000	0.057143
2	9	0050870	0.400000	0.846154
2	9	0008284	0.400000	0.800000
2	9	0050794	0.400000	0.600000
2	9	0008150	0.400000	0.500000
2	9	0048732	0.400000	0.583333
2	9	0048565	0.400000	0.750000
2	9	0005488	0.400000	0.666667
2	9	0007420	0.400000	0.466667
2	9	0006950	0.400000	0.600000
2	9	0006302	0.400000	0.261905
2	9	0060541	0.400000	0.636364
2	9	0019222	0.400000	0.600000
2	9	1901653	0.400000	0.818182
2	9	0002683	0.400000	0.428571
2	9	0050789	0.400000	0.750000
2	9	0001775	0.400000	0.428571
2	9	0001819	0.400000	0.800000
2	9	0140110	0.400000	0.250000
2	9	0001819	0.400000	0.800000
2	9	0044464	0.400000	0.500000
2	9	0007610	0.400000	0.333333
2	9	0005245	0.400000	0.037736
2	9	0007399	0.400000	0.500000
2	9	0001909	0.400000	0.250000
2	9	0036296	0.400000	0.714286
2	9	0007155	0.400000	0.250000
2	9	0002376	0.400000	0.500000
2	9	0045597	0.400000	0.833333
2	9	0006720	0.400000	0.181818
2	9	0008150	0.400000	0.500000
2	9	0010714	0.400000	0.666667
2	9	0005515	0.400000	1.000000
2	9	0010977	0.400000	0.243902
2	9	1902533	0.400000	0.888889
2	9	0050974	0.400000	0.888889
2	9	0048523	0.400000	0.500000
2	9	0007165	0.400000	0.588235
2	9	0071214	0.400000	0.636364
2	9	0060255	0.400000	0.500000
2	9	0045177	0.400000	0.428571
2	9	0009266	0.400000	0.666667
2	9	0043227	0.400000	0.166667
2	9	0001819	0.400000	0.800000
2	9	0008150	0.400000	0.500000
2	9	0042749	0.400000	0.777778
2	9	0044421	0.400000	0.750000
2	9	0001101	0.400000	0.333333
2	9	1901701	0.400000	0.500000
2	9	0051135	0.400000	0.650000
2	9	0042102	0.400000	0.941176
2	9	0050808	0.400000	0.200000
2	9	0045628	0.400000	0.473684
2	9	1901701	0.400000	0.500000
2	9	0014910	0.400000	0.588235
2	9	0090308	0.400000	0.575758
2	9	2000254	0.400000	0.555556
2	9	0005515	0.400000	1.000000
2	9	0070887	0.400000	0.600000
2	9	0006468	0.400000	0.633333
2	9	0031325	0.400000	0.666667
2	9	0008150	0.400000	0.500000
2	9	0014066	0.400000	0.555556
2	9	0001817	0.400000	0.500000
2	9	0032501	0.400000	0.666667
2	9	0043226	0.400000	0.200000
2	9	0071345	0.400000	0.833333
2	9	0005575	0.400000	0.250000
2	9	0043114	0.400000	0.900000
2	9	0005815	0.400000	0.312500
2	9	0034105	0.400000	0.666667
2	9	0036094	0.400000	0.500000
2	9	0007166	0.400000	0.647059
2	9	0045087	0.400000	0.571429
2	9	0008150	0.400000	0.500000
2	9	0007610	0.400000	0.333333
2	9	0009987	0.400000	0.333333
2	9	0032616	0.400000	0.600000
2	9	0035564	0.400000	0.333333
2	9	0015226	0.400000	0.044444
2	9	0001819	0.400000	0.800000
2	9	0005488	0.400000	0.666667
2	9	0002274	0.400000	0.750000
2	9	0071421	0.400000	0.062500
2	9	0050900	0.400000	0.214286
2	9	0071345	0.400000	0.833333
2	9	0006607	0.400000	0.035714
2	9	0019898	0.400000	0.142857
2	9	0001934	0.400000	0.028571
2	9	0002376	0.400000	0.285714
2	9	0033993	0.400000	0.357143
2	9	0005515	0.400000	1.000000
2	9	0015893	0.400000	0.176471
2	9	0005575	0.400000	0.250000
2	9	0061047	0.400000	0.043478
2	9	0002042	0.400000	0.048780
2	9	0071802	0.400000	0.043478
2	9	0014866	0.400000	0.051282
2	9	0048018	0.400000	0.944444
2	9	1902554	0.400000	0.100000
2	9	0030017	0.400000	0.045455
2	9	0005575	0.400000	0.250000
2	9	0048534	0.400000	0.909091
2	9	0051568	0.400000	0.023810
2	9	0005102	0.400000	0.666667
2	9	0004448	0.400000	0.080000
2	9	0018685	0.400000	0.076923
2	9	0005685	0.400000	0.045455
2	9	0006892	0.400000	0.071429
2	9	0045814	0.400000	0.176471
2	9	0071887	0.400000	0.750000
2	9	0002727	0.400000	0.545455
2	9	0043168	0.400000	0.285714
2	9	0044421	0.400000	0.000000
2	9	0042127	0.400000	0.625000
2	9	0051240	0.400000	0.750000
2	9	0032729	0.400000	0.800000
2	9	0005788	0.400000	0.000000
2	9	0044212	0.400000	0.181818
2	9	0006725	0.400000	0.181818
2	9	0048468	0.400000	0.777778
2	9	0050877	0.400000	0.090909
2	9	0051240	0.400000	0.750000
2	9	0046425	0.400000	0.285714
2	9	0016081	0.400000	0.068493
2	9	0016174	0.400000	0.076923
2	9	0050871	0.400000	0.615385
2	9	0004666	0.400000	0.083333
2	9	1990597	0.400000	0.000000
2	9	0010941	0.400000	0.500000
2	9	0030811	0.400000	0.600000
2	9	0005102	0.400000	0.571429
2	9	0032872	0.400000	0.530612
2	9	0106130	0.400000	0.083333
2	9	0060255	0.400000	0.833333
2	9	0007166	0.400000	0.611111
2	9	0043227	0.400000	0.166667
2	9	0140096	0.400000	0.111111
2	9	0033033	0.400000	0.857143
2	9	0005623	0.400000	0.200000
2	9	0043069	0.400000	0.833333
2	9	0030545	0.400000	0.722222
2	9	0065007	0.400000	0.333333
2	9	0048705	0.400000	0.466667
2	9	0031401	0.400000	0.724138
2	9	0051223	0.400000	0.250000
2	9	0032268	0.400000	0.687500
2	9	0003674	0.400000	0.142857
2	9	0006996	0.400000	0.222222
2	9	0034473	0.400000	0.087912
2	9	0005575	0.400000	0.250000
2	9	0007166	0.400000	0.611111
2	9	0019538	0.400000	0.108108
2	9	0065007	0.400000	0.333333
2	9	0009987	0.400000	0.333333
2	9	0097553	0.400000	0.053571
2	9	0008284	0.400000	1.000000
2	9	0015679	0.400000	0.047619
2	9	0005666	0.400000	0.041667
2	9	0030154	0.400000	0.454545
2	9	0005488	0.400000	0.500000
2	9	0050794	0.400000	0.500000
2	9	0050794	0.400000	0.500000
2	9	0002437	0.400000	0.800000
2	9	0002369	0.400000	0.833333
2	9	0032991	0.400000	0.666667
2	9	0019221	0.400000	0.782609
2	9	0031224	0.400000	0.800000
2	9	0046425	0.400000	0.285714
2	9	0048252	0.400000	0.074074
2	9	0044425	0.400000	0.600000
2	9	0010248	0.400000	0.066667
2	9	0000070	0.400000	0.076923
2	9	0004396	0.400000	0.075000
2	9	0045621	0.400000	0.729730
2	9	0010604	0.400000	0.800000
2	9	0008285	0.400000	0.666667
2	9	0002790	0.400000	0.076923
2	9	0035257	0.400000	0.173913
2	9	0005488	0.400000	0.111111
2	9	0051249	0.400000	0.500000
2	9	0048518	0.400000	0.500000
2	9	0065007	0.400000	0.333333
2	9	0071241	0.400000	0.666667
2	9	0045893	0.400000	1.000000
2	9	0003006	0.400000	0.300000
2	9	0048513	0.400000	0.538462
2	9	0048856	0.400000	0.230769
2	9	0001819	0.400000	0.800000
2	9	0042093	0.400000	0.948718
2	9	0045670	0.400000	0.560000
2	9	0030334	0.400000	0.473684
2	9	0031294	0.400000	0.842105
2	9	0098772	0.400000	0.277778
2	9	0042036	0.400000	0.488372
2	9	0009991	0.400000	0.571429
2	9	0010831	0.400000	0.695652
2	9	1901626	0.400000	0.285714
2	9	0006468	0.400000	0.256757
2	9	0001817	0.400000	0.500000
2	9	0042221	0.400000	0.750000
2	9	0009636	0.400000	0.600000
2	9	0019219	0.400000	0.375000
2	9	0043231	0.400000	0.176471
2	9	0043232	0.400000	0.176471
2	9	0002637	0.400000	0.583333
2	9	0070161	0.400000	0.166667
2	9	0007567	0.400000	0.777778
2	9	0051240	0.400000	0.750000
2	9	0003677	0.400000	0.090909
2	9	0044425	0.400000	0.272727
2	9	0043373	0.400000	0.640000
2	9	0003674	0.400000	0.055556
2	9	1903725	0.400000	0.290323
2	9	0007275	0.400000	0.384615
2	9	0048856	0.400000	0.230769
2	9	0010468	0.400000	0.600000
2	9	0044459	0.400000	0.727273
2	9	0048293	0.400000	0.532258
2	9	0120038	0.400000	0.200000
2	9	0001775	0.400000	0.428571
2	9	0005576	0.400000	0.500000
2	9	0006476	0.400000	0.194805
2	9	0030545	0.400000	0.722222
2	9	0007611	0.400000	0.153846
2	9	0098542	0.400000	0.833333
2	9	0006464	0.400000	0.202703
2	9	0044464	0.400000	0.272727
2	9	0005575	0.400000	0.250000
2	9	0002687	0.400000	0.904762
2	9	0032291	0.400000	0.350000
2	9	0042221	0.400000	0.750000
2	9	0002269	0.400000	0.666667
2	9	0005730	0.400000	0.107143
2	9	0009889	0.400000	0.375000
2	9	0045595	0.400000	0.400000
2	9	0042221	0.400000	0.750000
2	9	0048522	0.400000	0.750000
2	9	0050871	0.400000	1.000000
2	9	0010628	0.400000	1.000000
2	9	0015379	0.400000	0.035088
2	9	0051240	0.400000	0.750000
2	9	0016746	0.400000	0.047619
2	9	0048869	0.400000	0.250000
2	9	0002274	0.400000	0.625000
2	9	1901564	0.400000	0.200000
2	9	0097363	0.400000	0.043478
2	9	0000463	0.400000	0.138889
2	9	0070905	0.400000	0.076923
2	9	0003824	0.400000	0.333333
2	9	0019752	0.400000	0.562500
2	9	0003676	0.400000	0.100000
2	9	0016491	0.400000	1.000000
2	9	0006725	0.400000	0.312500
2	9	0051090	0.400000	0.038462
2	9	0046666	0.400000	0.054054
2	9	0060363	0.400000	0.047619
2	9	0051257	0.400000	0.052632
2	9	0036294	0.400000	0.733333
2	9	0048872	0.400000	0.500000
2	9	0001932	0.400000	0.941176
2	9	0048869	0.400000	0.173913
2	9	0071900	0.400000	0.695652
2	9	0005515	0.400000	0.166667
2	9	0065007	0.400000	0.333333
2	9	0043229	0.400000	0.125000
2	9	0050870	0.400000	0.594595
2	9	0000228	0.400000	0.045455
2	9	0001959	0.400000	0.555556
2	9	0048638	0.400000	0.428571
2	9	0031406	0.400000	0.086957
2	9	0005575	0.400000	0.500000
2	9	0019899	0.400000	0.157895
2	9	1901099	0.400000	0.560000
2	9	0065009	0.400000	0.500000
2	9	0005575	0.400000	0.500000
2	9	0007389	0.400000	0.208333
2	9	0001894	0.400000	0.800000
2	9	0046525	0.400000	0.035714
2	9	0004525	0.400000	0.045455
2	9	0030899	0.400000	0.037037
2	9	0004311	0.400000	0.043478
2	9	0016757	0.400000	0.100000
2	9	0032273	0.400000	0.388889
2	9	0001558	0.400000	0.636364
2	9	0005102	0.400000	0.571429
2	9	0045405	0.400000	0.545455
2	9	0005245	0.400000	0.037736
2	9	0035265	0.400000	0.062500
2	9	0048562	0.400000	0.043478
2	9	0061042	0.400000	0.031250
2	9	0032991	0.400000	0.666667
2	9	0097159	0.400000	0.500000
2	9	0008150	0.400000	0.033333
2	9	1901363	0.400000	0.500000
2	9	0006355	0.400000	0.558824
2	9	0043226	0.400000	0.250000
2	9	0060021	0.400000	0.030303
2	9	0044428	0.400000	0.769231
2	9	0014029	0.400000	0.041667
2	9	0006998	0.400000	0.054054
2	9	0099151	0.400000	0.076923
2	9	0031966	0.400000	0.913043
2	9	0043229	0.400000	0.583333
2	9	0009628	0.400000	0.500000
2	9	0046457	0.400000	0.051282
2	9	0033135	0.400000	0.057143
2	9	0007005	0.400000	0.600000
2	9	0003674	0.400000	0.333333
2	9	0060029	0.400000	0.052632
2	9	0010647	0.400000	0.076923
2	9	0034447	0.400000	0.083333
2	9	2000651	0.400000	0.042553
2	9	0045737	0.400000	0.030769
2	9	2000196	0.400000	0.058824
2	9	0044428	0.400000	0.769231
2	9	0003674	0.400000	0.333333
2	9	0098687	0.400000	0.933333
2	9	0022414	0.400000	0.200000
2	9	0044464	0.400000	0.750000
2	9	0051276	0.400000	0.352941
2	9	0044424	0.400000	0.625000
2	9	0099086	0.400000	0.962963
2	9	0006942	0.400000	0.100000
2	9	0051255	0.400000	0.666667
2	9	0009987	0.400000	0.666667
2	9	0005623	0.400000	0.500000
2	9	0044454	0.400000	0.851852
2	9	0050794	0.400000	0.166667
2	9	0009987	0.400000	0.666667
2	9	0044430	0.400000	0.866667
2	9	0000795	0.400000	1.000000
2	9	0022412	0.400000	0.250000
2	9	0000775	0.400000	1.000000
2	9	0044428	0.400000	0.769231
2	9	0043226	0.400000	0.333333
2	9	0098687	0.400000	0.933333
2	9	0044430	0.400000	0.866667
2	9	0015630	0.400000	0.750000
2	9	0007417	0.400000	0.100000
2	9	0005515	0.400000	1.000000
2	9	0035556	0.400000	0.166667
2	9	0072687	0.400000	0.937500
2	9	0043370	0.400000	0.043478
2	9	0016310	0.400000	0.259259
2	9	0048645	0.400000	0.076923
2	9	0005575	0.400000	0.500000
2	9	0098696	0.400000	0.066667
2	9	0060128	0.400000	0.090909
2	9	0034504	0.400000	0.346154
2	9	0071010	0.400000	0.588235
2	9	0008150	0.400000	0.200000
2	9	0043227	0.400000	0.300000
2	9	0006768	0.400000	0.037037
2	9	0035050	0.400000	0.052632
2	9	0072389	0.400000	0.018519
2	9	0140030	0.400000	0.571429
2	9	0031069	0.400000	0.038462
2	9	0005575	0.400000	0.250000
2	9	0097458	0.400000	0.800000
2	9	0048608	0.400000	0.611111
2	9	0003674	0.400000	0.250000
2	9	0065007	0.400000	0.400000
2	9	1902532	0.400000	0.310345
2	9	0044446	0.400000	0.500000
2	9	0031399	0.400000	0.545455
2	9	0007507	0.400000	0.350000
2	9	0003006	0.400000	0.277778
2	9	0007165	0.400000	0.714286
2	9	0048856	0.400000	0.428571
2	9	0098797	0.400000	0.916667
2	9	0060393	0.400000	0.833333
2	9	0005575	0.400000	0.250000
2	9	0020027	0.400000	0.631579
2	9	0005488	0.400000	0.500000
2	9	0045072	0.400000	0.333333
2	9	0035556	0.400000	0.666667
2	9	0034612	0.400000	0.111111
2	9	0070432	0.400000	0.310345
2	9	0033554	0.400000	0.250000
2	9	0005515	0.400000	0.750000
2	9	0010468	0.400000	0.375000
2	9	0008565	0.400000	0.064516
2	9	0005261	0.400000	0.054054
2	9	0034501	0.400000	0.066667
2	9	0015267	0.400000	0.076923
2	9	0008219	0.400000	0.250000
2	9	0042636	0.400000	0.533333
2	9	0009888	0.400000	0.600000
2	9	0022412	0.400000	0.190476
2	9	0009719	0.400000	0.400000
2	9	0043170	0.400000	0.210526
2	9	0043067	0.400000	0.857143
2	9	2000112	0.400000	0.550000
2	9	0044464	0.400000	0.375000
2	9	0030182	0.400000	0.928571
2	9	0005575	0.400000	0.500000
2	9	0048646	0.400000	0.500000
2	9	0032870	0.400000	0.750000
2	9	2001235	0.400000	0.846154
2	9	0042277	0.400000	0.666667
2	9	0048518	0.400000	0.400000
2	9	0030154	0.400000	0.714286
2	9	0015318	0.400000	0.083333
2	9	0006915	0.400000	0.312500
2	9	0003674	0.400000	0.250000
2	9	0005575	0.400000	0.500000
2	9	0046883	0.400000	0.722222
2	9	0040008	0.400000	0.375000
2	9	0030154	0.400000	0.714286
2	9	0046546	0.400000	0.666667
2	9	0005515	0.400000	0.750000
2	9	0021756	0.400000	0.600000
2	9	0048519	0.400000	0.500000
2	9	0032991	0.400000	0.333333
2	9	0007178	0.400000	0.928571
2	9	0005856	0.400000	0.384615
2	9	0005102	0.400000	1.000000
2	9	0032502	0.400000	0.500000
2	9	1903047	0.400000	0.600000
2	9	0051247	0.400000	0.684211
2	9	0009887	0.400000	0.900000
2	9	0045944	0.400000	1.000000
2	9	0001704	0.400000	0.687500
2	9	0048180	0.400000	0.857143
2	9	0003674	0.400000	0.250000
2	9	0050794	0.400000	0.571429
2	9	0030154	0.400000	0.714286
2	9	0035082	0.400000	0.083333
2	9	0007399	0.400000	0.545455
2	9	0060278	0.400000	0.583333
2	9	0048856	0.400000	0.750000
2	9	0009972	0.400000	0.148148
2	9	0030097	0.400000	0.733333
2	9	0010628	0.400000	1.000000
2	9	0045893	0.400000	1.000000
2	9	0008527	0.400000	0.150000
2	9	0048608	0.400000	0.611111
2	9	0009987	0.400000	0.285714
2	9	0016584	0.400000	0.090909
2	9	0070588	0.400000	0.061538
2	9	0046525	0.400000	0.071429
2	9	0033993	0.400000	0.666667
2	9	0003674	0.400000	0.250000
2	9	0034333	0.400000	0.142857
2	9	0002792	0.400000	0.342857
2	9	0031300	0.400000	0.100000
2	9	0044424	0.400000	0.625000
2	9	0035270	0.400000	0.500000
2	9	0031399	0.400000	0.545455
2	9	0007166	0.400000	0.785714
2	9	0042802	0.400000	0.666667
2	9	0032502	0.400000	0.333333
2	9	0097306	0.400000	0.600000
2	9	0032870	0.400000	0.857143
2	9	0048856	0.400000	0.428571
2	9	0050794	0.400000	0.571429
2	9	0005515	0.400000	0.750000
2	9	0044444	0.400000	0.875000
2	9	0070887	0.400000	0.666667
2	9	0007275	0.400000	0.625000
2	9	0008406	0.400000	0.833333
2	9	0042221	0.400000	0.600000
2	9	0150063	0.400000	0.727273
2	9	0061737	0.400000	0.625000
2	9	0001012	0.400000	0.181818
2	9	0010033	0.400000	0.800000
2	9	0051591	0.400000	0.500000
2	9	0005488	0.400000	0.500000
2	9	0045202	0.400000	0.333333
2	9	0048856	0.400000	0.428571
2	9	0048145	0.400000	0.444444
2	9	0051656	0.400000	0.100000
2	9	0005575	0.400000	0.500000
2	9	0005828	0.400000	0.200000
2	9	0071705	0.400000	0.111111
2	9	0044421	0.400000	0.750000
2	9	0010038	0.400000	0.428571
2	9	0048284	0.400000	0.200000
2	9	0005515	0.400000	0.750000
2	9	0044421	0.400000	0.750000
2	9	0007276	0.400000	0.833333
2	9	1902686	0.400000	0.093750
2	9	0043065	0.400000	0.583333
2	9	0007389	0.400000	0.555556
2	9	0043982	0.400000	0.055556
2	9	0016277	0.400000	0.051282
2	9	2001057	0.400000	0.125000
2	9	0048869	0.400000	0.666667
2	9	0008309	0.400000	0.060606
2	9	0009987	0.400000	0.400000
2	9	1903522	0.400000	0.333333
2	9	0060255	0.400000	0.833333
2	9	0071219	0.400000	0.111111
2	9	0044424	0.400000	0.625000
2	9	0005488	0.400000	0.666667
2	9	0050794	0.400000	0.571429
2	9	0045664	0.400000	0.428571
2	9	0035639	0.400000	0.333333
2	9	0048869	0.400000	0.800000
2	9	0006355	0.400000	0.863636
2	9	0043231	0.400000	0.900000
2	9	0048856	0.400000	0.428571
2	9	0000976	0.400000	0.750000
2	9	0002065	0.400000	0.500000
2	9	2000177	0.400000	0.600000
2	9	0042415	0.400000	0.560000
2	9	0048518	0.400000	0.500000
2	9	0005515	0.400000	1.000000
2	9	0051128	0.400000	0.714286
2	9	0002067	0.400000	0.550000
2	9	0050905	0.400000	0.200000
2	9	0005575	0.400000	0.333333
2	9	0005488	0.400000	0.666667
2	9	0031967	0.400000	0.571429
2	9	0006644	0.400000	0.156250
2	9	0048666	0.400000	0.882353
2	9	0048522	0.400000	0.750000
2	9	0043921	0.400000	0.416667
2	9	0071156	0.400000	0.583333
2	9	0031399	0.400000	0.413793
2	9	1900753	0.400000	0.043478
2	9	0008373	0.400000	0.090909
2	9	1903407	0.400000	0.085106
2	9	0043316	0.400000	0.057143
2	9	0032501	0.400000	0.666667
2	9	0005515	0.400000	1.000000
2	9	0036211	0.400000	0.526316
2	9	0030137	0.400000	0.722222
2	9	0035270	0.400000	0.700000
2	9	0051896	0.400000	0.555556
2	9	0031226	0.400000	0.833333
2	9	0007154	0.400000	0.285714
2	9	1903428	0.400000	0.640000
2	9	0043292	0.400000	0.437500
2	9	0048018	0.400000	0.296296
2	9	0065003	0.400000	0.666667
2	9	0120025	0.400000	0.625000
2	9	0048856	0.400000	1.000000
2	9	0098590	0.400000	0.666667
2	9	0010035	0.400000	0.666667
2	9	0051427	0.400000	0.666667
2	9	0040008	0.400000	0.400000
2	9	0010628	0.400000	0.500000
2	9	0005488	0.400000	0.666667
2	9	0005575	0.400000	0.500000
2	9	0009966	0.400000	0.444444
2	9	0005575	0.400000	0.500000
2	9	0016773	0.400000	0.185185
2	9	0031057	0.400000	0.538462
2	9	0032502	0.400000	0.666667
2	9	0005575	0.400000	0.500000
2	9	0003006	0.400000	0.500000
2	9	0048513	0.400000	0.777778
2	9	0005575	0.400000	0.500000
2	9	0019838	0.400000	0.750000
2	9	0031967	0.400000	0.705882
2	9	0012505	0.400000	0.600000
2	9	0009991	0.400000	0.800000
2	9	0070875	0.400000	0.675676
2	9	0043066	0.400000	0.250000
2	9	0044297	0.400000	1.000000
2	9	0032502	0.400000	0.666667
2	9	0007431	0.400000	0.692308
2	9	0032991	0.400000	0.666667
2	9	0043226	0.400000	0.333333
2	9	0005515	0.400000	1.000000
2	9	0120038	0.400000	0.583333
2	9	0065007	0.400000	0.285714
2	9	0033500	0.400000	0.857143
2	9	0010468	0.400000	0.600000
2	9	0005488	0.400000	0.666667
2	9	0031966	0.400000	0.520000
2	9	0009967	0.400000	0.777778
2	9	0034284	0.400000	0.777778
2	9	0002833	0.400000	0.333333
2	9	0042327	0.400000	1.000000
2	9	0044093	0.400000	0.250000
2	9	0061061	0.400000	0.750000
2	9	0003674	0.400000	0.333333
2	9	0051239	0.400000	0.571429
2	9	1903020	0.400000	0.678571
2	9	0070848	0.400000	0.571429
2	9	0042325	0.400000	0.562500
2	9	0048522	0.400000	0.750000
2	9	0071375	0.400000	0.916667
2	9	0010468	0.400000	0.600000
2	9	0005488	0.400000	0.666667
2	9	0043229	0.400000	0.777778
2	9	0048869	0.400000	0.666667
2	9	0044003	0.400000	0.727273
2	9	1901652	0.400000	0.666667
2	9	0044424	0.400000	0.800000
2	9	0042327	0.400000	1.000000
2	9	0032147	0.400000	1.000000
2	9	0097708	0.400000	0.727273
2	9	2000147	0.400000	0.866667
2	9	0031410	0.400000	0.866667
2	9	0003674	0.400000	0.333333
2	9	0071944	0.400000	0.666667
2	9	0010565	0.400000	0.545455
2	9	0005515	0.400000	1.000000
2	9	0016020	0.400000	1.000000
2	9	0005488	0.400000	0.666667
2	9	1905939	0.400000	0.888889
2	9	0097190	0.400000	0.666667
2	9	0007169	0.400000	1.000000
2	9	0008150	0.400000	0.333333
2	9	0043025	0.400000	1.000000
2	9	0045859	0.400000	0.525000
2	9	0097458	0.400000	0.600000
2	9	0031399	0.400000	0.413793
2	9	0005515	0.400000	1.000000
2	9	0046324	0.400000	0.615385
2	9	0051193	0.400000	0.777778
2	9	0098798	0.400000	0.529412
2	9	0040007	0.400000	0.250000
2	9	0048856	0.400000	1.000000
2	9	0009893	0.400000	0.750000
2	9	0048518	0.400000	0.500000
2	9	0006468	0.400000	1.000000
2	9	0060113	0.400000	0.333333
2	9	0022037	0.400000	0.928571
2	9	0018108	0.400000	1.000000
2	9	0120036	0.400000	0.750000
2	9	2000320	0.400000	0.096774
2	9	0033993	0.400000	0.571429
2	9	1901652	0.400000	0.666667
2	9	0007165	0.400000	0.909091
2	9	0005575	0.400000	0.500000
2	9	0001932	0.400000	0.551724
2	9	0007165	0.400000	0.909091
2	9	0019904	0.400000	1.000000
2	9	0005488	0.400000	0.666667
2	9	1990939	0.400000	0.071429
2	9	0033993	0.400000	0.571429
2	9	0042221	0.400000	0.500000
2	9	0016192	0.400000	0.625000
2	9	0003841	0.400000	0.088235
2	9	0002859	0.400000	0.088889
2	9	0010035	0.400000	0.100000
2	9	0016773	0.400000	0.333333
2	9	0005575	0.400000	0.100000
2	9	0043647	0.400000	0.619048
2	9	0051434	0.400000	0.047619
2	9	0016301	0.400000	0.800000
2	9	0016301	0.400000	0.800000
2	9	0044428	0.400000	0.769231
2	9	0001838	0.400000	0.769231
2	9	0034157	0.400000	0.030303
2	9	0043229	0.400000	0.700000
2	9	0007342	0.400000	0.086957
2	9	0002046	0.400000	0.055556
2	9	0031074	0.400000	0.875000
2	9	0060688	0.400000	0.047619
2	9	0017038	0.400000	0.750000
2	9	0030850	0.400000	0.034483
2	9	0015031	0.400000	0.800000
2	9	0005622	0.400000	0.666667
2	9	0047291	0.400000	0.080000
2	9	0043254	0.400000	0.047619
2	9	0034123	0.400000	0.025641
2	9	0031017	0.400000	0.038462
2	9	0005488	0.400000	0.400000
2	9	0043169	0.400000	0.285714
2	9	0021516	0.400000	0.041667
2	9	0006356	0.400000	0.526316
2	9	0090407	0.400000	0.476190
2	9	0044428	0.400000	0.769231
2	9	0065009	0.400000	0.062500
2	9	0097458	0.400000	0.272727
2	9	0002063	0.400000	0.068966
2	9	0060297	0.400000	0.074074
2	9	0002637	0.400000	0.071429
2	9	0016020	0.400000	1.000000
2	9	0010033	0.400000	0.666667
2	9	0048812	0.400000	0.125000
2	9	0035295	0.400000	0.285714
2	9	0005575	0.400000	0.500000
2	9	0005515	0.400000	1.000000
2	9	0001819	0.400000	0.800000
2	9	0006357	0.400000	0.730769
2	9	0010038	0.400000	0.375000
2	9	0050896	0.400000	0.333333
2	9	0006468	0.400000	1.000000
2	9	0043410	0.400000	0.745455
2	9	0050919	0.400000	0.272727
2	9	0042127	0.400000	0.500000
2	9	0043005	0.400000	0.300000
2	9	0006355	0.400000	0.760000
2	9	0030098	0.400000	0.100000
2	9	0005237	0.400000	0.062500
2	9	0048856	0.400000	0.500000
2	9	0008150	0.400000	0.333333
2	9	0019901	0.400000	0.500000
2	9	1902531	0.400000	0.727273
2	9	0044092	0.400000	0.166667
2	9	0051216	0.400000	0.166667
2	9	0043030	0.400000	0.285714
2	9	0046330	0.400000	0.753846
2	9	0003724	0.400000	0.100000
2	9	0032501	0.400000	0.250000
2	9	0034501	0.400000	0.076923
2	9	0005623	0.400000	0.333333
2	9	0007166	0.400000	0.833333
2	9	0033554	0.400000	0.600000
2	9	0003674	0.400000	0.333333
2	9	0006468	0.400000	1.000000
2	9	0042981	0.400000	0.307692
2	9	0016020	0.400000	1.000000
2	9	0044267	0.400000	0.631579
2	9	0044446	0.400000	0.583333
2	9	0034613	0.400000	0.111111
2	9	0070851	0.400000	0.714286
2	9	0048392	0.400000	0.080000
2	9	0016192	0.400000	0.142857
2	9	1904994	0.400000	0.583333
2	9	0000165	0.400000	0.857143
2	9	0005515	0.400000	1.000000
2	9	0005488	0.400000	0.666667
2	9	0023051	0.400000	0.400000
2	9	0071206	0.400000	0.071429
2	9	1901222	0.400000	0.666667
2	9	0090500	0.400000	0.090909
2	9	0014070	0.400000	0.625000
2	9	0072503	0.400000	0.130435
2	9	0010828	0.400000	0.214286
2	9	0030326	0.400000	0.055556
2	9	0016310	0.400000	0.368421
2	9	0015630	0.400000	0.500000
2	9	0002682	0.400000	0.428571
2	9	0050777	0.400000	0.666667
2	9	0002376	0.400000	0.166667
2	9	0005488	0.400000	0.666667
2	9	0006468	0.400000	1.000000
2	9	0016773	0.400000	0.185185
2	9	0005515	0.400000	1.000000
2	9	0019221	0.400000	1.000000
2	9	0005488	0.400000	0.666667
2	9	0050794	0.400000	0.666667
2	9	0010467	0.400000	0.200000
2	9	0051683	0.400000	0.076923
2	9	0001817	0.400000	0.500000
2	9	0006468	0.400000	1.000000
2	9	0010932	0.400000	0.600000
2	9	0033993	0.400000	0.571429
2	9	0043229	0.400000	0.700000
2	9	0043405	0.400000	0.527273
2	9	0043167	0.400000	0.500000
2	9	0005622	0.400000	0.666667
2	9	0005515	0.400000	1.000000
2	9	0002237	0.400000	0.785714
2	9	0043244	0.400000	1.000000
2	9	0048519	0.400000	0.428571
2	9	0005575	0.400000	0.166667
2	9	0071345	0.400000	0.555556
2	9	0035270	0.400000	0.090909
2	9	0009987	0.400000	0.400000
2	9	0043229	0.400000	0.700000
2	9	0009968	0.400000	0.777778
2	9	0048513	0.400000	0.090909
2	9	0043366	0.400000	0.071429
2	9	0060517	0.400000	0.023256
2	9	0034501	0.400000	0.066667
2	9	1903508	0.400000	0.852941
2	9	0016573	0.400000	0.967742
2	9	0001840	0.400000	0.172414
2	9	0043231	0.400000	0.900000
2	9	0006259	0.400000	0.236842
2	9	0008150	0.400000	0.500000
2	9	0097159	0.400000	0.500000
2	9	0051707	0.400000	0.583333
2	9	0042108	0.400000	0.878788
2	9	0032101	0.400000	0.230769
2	9	0000786	0.400000	0.600000
2	9	0044428	0.400000	0.769231
2	9	0008284	0.400000	0.266667
2	9	0032733	0.400000	0.400000
2	9	0018393	0.400000	0.709677
2	9	0005488	0.400000	0.666667
2	9	0005515	0.400000	1.000000
2	9	0000976	0.400000	0.750000
2	9	0042776	0.400000	0.079208
2	9	0003700	0.400000	1.000000
2	9	0000981	0.400000	1.000000
2	9	0002682	0.400000	0.250000
2	9	0097114	0.400000	0.086957
2	9	0006357	0.400000	0.833333
2	9	0042555	0.400000	0.083333
2	9	0072434	0.400000	0.088235
2	9	0042108	0.400000	0.878788
2	9	0043373	0.400000	0.640000
2	9	0048666	0.400000	0.333333
2	9	0009987	0.400000	0.250000
2	9	0044464	0.400000	0.500000
2	9	0065007	0.400000	0.333333
2	9	0019904	0.400000	1.000000
2	9	0044092	0.400000	0.250000
2	9	0000778	0.400000	0.303030
2	9	0048856	0.400000	0.500000
2	9	0048522	0.400000	0.600000
2	9	0061136	0.400000	0.263158
2	9	0005515	0.400000	1.000000
2	9	0070391	0.400000	0.263158
2	9	0005575	0.400000	0.166667
2	9	0051100	0.400000	0.200000
2	9	0003674	0.400000	0.333333
2	9	0030971	0.400000	0.666667
2	9	0044456	0.400000	0.125000
2	9	0050770	0.400000	0.176471
2	9	0097159	0.400000	0.500000
2	9	0035556	0.400000	0.916667
2	9	0050996	0.400000	0.464286
2	9	0044464	0.400000	0.500000
2	9	0044464	0.400000	0.500000
2	9	0007167	0.400000	0.857143
2	9	0071310	0.400000	0.533333
2	9	0071363	0.400000	0.666667
2	9	0061138	0.400000	0.250000
2	9	0009725	0.400000	0.545455
2	9	0014704	0.400000	0.100000
2	9	0001773	0.400000	0.142857
2	9	0008050	0.400000	0.086957
2	9	0009416	0.400000	0.400000
2	9	0044424	0.400000	0.833333
2	9	0090218	0.400000	0.878788
2	9	0051259	0.400000	0.900000
2	9	0051100	0.400000	0.200000
2	9	0048514	0.400000	0.352941
2	9	0043266	0.400000	0.312500
2	9	0044238	0.400000	0.375000
2	9	0010676	0.400000	0.789474
2	9	0005887	0.400000	0.545455
2	9	0009611	0.400000	0.400000
2	9	0007167	0.400000	0.857143
2	9	0005488	0.400000	0.666667
2	9	0019899	0.400000	0.750000
2	9	0033353	0.400000	0.088889
2	9	0009653	0.400000	0.400000
2	9	0003674	0.400000	0.333333
2	9	0009628	0.400000	0.500000
2	9	0048514	0.400000	0.352941
2	9	0034613	0.400000	0.777778
2	9	0009987	0.400000	0.250000
2	9	0008150	0.400000	0.333333
2	9	0007621	0.400000	0.090909
2	9	0086038	0.400000	0.092308
2	9	0010467	0.400000	0.100000
2	9	0008022	0.400000	0.000000
2	9	0005575	0.400000	0.000000
2	9	0001056	0.400000	0.043478
2	9	0060255	0.400000	0.833333
2	9	0005576	0.400000	0.000000
2	9	0045581	0.400000	0.095238
2	9	0044753	0.400000	0.000000
2	9	0021537	0.400000	0.280000
2	9	0048513	0.400000	0.777778
2	9	0031224	0.400000	0.250000
2	9	0005488	0.400000	0.666667
2	9	0050900	0.400000	0.833333
2	9	0003674	0.400000	0.333333
2	9	0009611	0.400000	0.166667
2	9	0022610	0.400000	0.666667
2	9	0007160	0.400000	1.000000
2	9	0033267	0.400000	0.785714
2	9	0000904	0.400000	0.764706
2	9	0043207	0.400000	0.200000
2	9	0002684	0.400000	0.333333
2	9	0017016	0.400000	0.428571
2	9	0098793	0.400000	0.400000
2	9	0048513	0.400000	0.777778
2	9	0032589	0.400000	0.375000
2	9	0065008	0.400000	0.200000
2	9	0099512	0.400000	0.166667
2	9	0070851	0.400000	0.600000
2	9	0008150	0.400000	0.333333
2	9	0005515	0.400000	1.000000
2	9	1904037	0.400000	0.875000
2	9	0045637	0.400000	0.200000
2	9	0007154	0.400000	0.230769
2	9	0071357	0.400000	0.588235
2	9	0072657	0.400000	0.800000
2	9	0005634	0.400000	0.272727
2	9	0009653	0.400000	0.500000
2	9	0048771	0.400000	0.750000
2	9	0043393	0.400000	0.500000
2	9	0048545	0.400000	0.266667
2	9	0009893	0.400000	0.333333
2	9	0050428	0.400000	0.031250
2	9	0010033	0.400000	0.400000
2	9	0032501	0.400000	0.500000
2	9	0044464	0.400000	0.750000
2	9	0072583	0.400000	0.562500
2	9	2000401	0.400000	0.550000
2	9	0008150	0.400000	0.333333
2	9	0098609	0.400000	1.000000
2	9	0042471	0.400000	0.368421
2	9	0008150	0.400000	0.333333
2	9	0036477	0.400000	0.714286
2	9	0044464	0.400000	0.750000
2	9	0051717	0.400000	0.090909
2	9	0009986	0.400000	1.000000
2	9	0006357	0.400000	0.133333
2	9	0001938	0.400000	0.857143
2	9	0005488	0.400000	0.666667
2	9	0048002	0.400000	0.166667
2	9	0000712	0.400000	0.076923
2	9	1990145	0.400000	0.060606
2	9	1902991	0.400000	0.250000
2	9	0044464	0.400000	0.750000
2	9	0032991	0.400000	0.333333
2	9	0040017	0.400000	0.400000
2	9	0061197	0.400000	0.222222
2	9	0016477	0.400000	0.133333
2	9	0022610	0.400000	0.666667
2	9	1904018	0.400000	0.687500
2	9	0044450	0.400000	0.409091
2	9	0008150	0.400000	0.333333
2	9	0050794	0.400000	0.333333
2	9	0072384	0.400000	0.083333
2	9	0007610	0.400000	0.250000
2	9	0012505	0.400000	0.600000
2	9	0010810	0.400000	0.625000
2	9	0050896	0.400000	0.250000
2	9	0016772	0.400000	0.166667
2	9	0070851	0.400000	0.833333
2	9	0008150	0.400000	0.333333
2	9	0010720	0.400000	0.285714
2	9	0003674	0.400000	0.333333
2	9	0006950	0.400000	0.200000
2	9	0003674	0.400000	0.333333
2	9	0008150	0.400000	0.333333
2	9	0005575	0.400000	0.500000
2	9	0031224	0.400000	0.800000
2	9	0014910	0.400000	0.562500
2	9	0044425	0.400000	0.600000
2	9	0001934	0.400000	0.935484
2	9	0005737	0.400000	1.000000
2	9	0032501	0.400000	0.250000
2	9	0098590	0.400000	0.666667
2	9	0001726	0.400000	0.388889
2	9	0005575	0.400000	0.500000
2	9	0034329	0.400000	0.888889
2	9	0050793	0.400000	0.444444
2	9	0034739	0.400000	0.095238
2	9	0005102	0.400000	0.750000
2	9	0005041	0.400000	0.071429
2	9	0032991	0.400000	0.333333
2	9	0002489	0.400000	0.076923
2	9	0008088	0.400000	0.090909
2	9	0001655	0.400000	0.875000
2	9	0043066	0.400000	0.500000
2	9	0019904	0.400000	0.750000
2	9	0030334	0.400000	0.600000
2	9	0030334	0.400000	0.600000
2	9	0051241	0.400000	0.272727
2	9	0098636	0.400000	0.166667
2	9	0048646	0.400000	0.384615
2	9	0060742	0.400000	0.304348
2	9	0065007	0.400000	0.250000
2	9	0007155	0.400000	0.750000
2	9	0010033	0.400000	0.400000
2	9	0097659	0.400000	0.064516
2	9	0098590	0.400000	0.900000
2	9	0003674	0.400000	0.333333
2	9	0005575	0.400000	0.250000
2	9	0042995	0.400000	0.600000
2	9	0048736	0.400000	0.750000
2	9	1904936	0.400000	0.363636
2	9	0007611	0.400000	0.153846
2	9	0022610	0.400000	0.500000
2	9	0044421	0.400000	0.500000
2	9	1903428	0.400000	0.454545
2	9	0050839	0.400000	0.750000
2	9	0005575	0.400000	0.250000
2	9	0007010	0.400000	0.307692
2	9	0044464	0.400000	0.750000
2	9	0005575	0.400000	0.250000
2	9	0002376	0.400000	0.200000
2	9	0009887	0.400000	0.818182
2	9	0045892	0.400000	0.365385
2	9	0007155	0.400000	0.750000
2	9	0006412	0.400000	0.064516
2	9	0006468	0.400000	0.083333
2	9	0050840	0.400000	0.600000
2	9	0055006	0.400000	0.437500
2	9	0098930	0.400000	0.181818
2	9	0005623	0.400000	0.500000
2	9	0048731	0.400000	0.750000
2	9	0003674	0.400000	0.333333
2	9	0071805	0.400000	0.086957
2	9	0010562	0.400000	0.750000
2	9	0006694	0.400000	0.066667
2	9	0007155	0.400000	0.750000
2	9	0032510	0.400000	0.086957
2	9	0005575	0.400000	0.250000
2	9	0071840	0.400000	0.400000
2	9	0002376	0.400000	0.166667
2	9	0043227	0.400000	0.230769
2	9	0007417	0.400000	0.727273
2	9	0031589	0.400000	0.800000
2	9	0006355	0.400000	0.422222
2	9	0043405	0.400000	0.190476
2	9	0035239	0.400000	0.384615
2	9	0008150	0.400000	0.200000
2	9	0048731	0.400000	0.600000
2	9	1903507	0.400000	0.275862
2	9	0006357	0.400000	0.444444
2	9	0090100	0.400000	0.761905
2	9	0005575	0.400000	0.250000
2	9	0097458	0.400000	0.600000
2	9	0072001	0.400000	0.800000
2	9	0051384	0.400000	0.066667
2	9	0042974	0.400000	0.000000
2	9	0008015	0.400000	0.300000
2	9	0009267	0.400000	0.111111
2	9	0006533	0.400000	0.062500
2	9	0032266	0.400000	0.000000
2	9	0009653	0.400000	0.428571
2	9	0005488	0.400000	0.666667
2	9	0043226	0.400000	0.333333
2	9	0010942	0.400000	0.666667
2	9	0035051	0.400000	0.619048
2	9	0006898	0.400000	0.555556
2	9	1902494	0.400000	0.500000
2	9	0043232	0.400000	0.500000
2	9	0005488	0.400000	0.666667
2	9	0003674	0.400000	0.333333
2	9	0071402	0.400000	0.416667
2	9	0044428	0.400000	0.444444
2	9	0044877	0.400000	1.000000
2	9	0032991	0.400000	0.666667
2	9	0031032	0.400000	0.529412
2	9	0005575	0.400000	0.500000
2	9	0006950	0.400000	0.500000
2	9	0009893	0.400000	0.444444
2	9	0007155	0.400000	0.750000
2	9	0070838	0.400000	0.363636
2	9	0005515	0.400000	1.000000
2	9	0009725	0.400000	0.857143
2	9	0031344	0.400000	0.600000
2	9	0044464	0.400000	0.750000
2	9	0022603	0.400000	0.428571
2	9	0050789	0.400000	0.600000
2	9	0008150	0.400000	0.333333
2	9	0010604	0.400000	0.363636
2	9	0030031	0.400000	0.666667
2	9	0003674	0.400000	0.333333
2	9	1903305	0.400000	0.388889
2	9	0042981	0.400000	0.583333
2	9	0051580	0.400000	0.277778
2	9	0015629	0.400000	0.416667
2	9	0032502	0.400000	0.285714
2	9	0098797	0.400000	0.578947
2	9	0120025	0.400000	0.833333
2	9	0003674	0.400000	0.333333
2	9	2000147	0.400000	0.866667
2	9	0050877	0.400000	0.266667
2	9	0003674	0.400000	0.333333
2	9	0060537	0.400000	0.384615
2	9	0042044	0.400000	0.571429
2	9	0005912	0.400000	1.000000
2	9	0005488	0.400000	0.666667
2	9	0035639	0.400000	0.222222
2	9	0016020	0.400000	1.000000
2	9	0051924	0.400000	0.300000
2	9	0045765	0.400000	0.642857
2	9	0010468	0.400000	0.444444
2	9	0043069	0.400000	0.833333
2	9	0009966	0.400000	0.888889
2	9	0045664	0.400000	0.718750
2	9	0030154	0.400000	0.714286
2	9	0042805	0.400000	0.833333
2	9	0008150	0.400000	0.333333
2	9	0032504	0.400000	0.363636
2	9	0005623	0.400000	0.500000
2	9	0044464	0.400000	0.750000
2	9	0042221	0.400000	0.750000
2	9	0002040	0.400000	0.548387
2	9	0009987	0.400000	0.400000
2	9	0098636	0.400000	0.500000
2	9	0099240	0.400000	0.833333
2	9	0005887	0.400000	0.666667
2	9	0032502	0.400000	0.285714
2	9	2000181	0.400000	0.421053
2	9	0019899	0.400000	0.800000
2	9	0023051	0.400000	0.500000
2	9	0030054	0.400000	0.666667
2	9	0030141	0.400000	0.888889
2	9	0045202	0.400000	1.000000
2	9	1902533	0.400000	0.888889
2	9	0043232	0.400000	0.500000
2	9	0005575	0.400000	0.500000
2	9	0050896	0.400000	0.666667
2	9	1903506	0.400000	0.236842
2	9	0010975	0.400000	0.692308
2	9	0003676	0.400000	0.333333
2	9	0050896	0.400000	0.666667
2	9	0071944	0.400000	0.666667
2	9	0044464	0.400000	0.750000
2	9	0005488	0.400000	0.666667
2	9	0051347	0.400000	0.500000
2	9	0016064	0.400000	0.166667
2	9	0022610	0.400000	0.500000
2	9	0048856	0.400000	0.333333
2	9	0015833	0.400000	0.400000
2	9	0007166	0.400000	0.916667
2	9	0050794	0.400000	0.800000
2	9	0098636	0.400000	0.500000
2	9	0098590	0.400000	0.750000
2	9	0007160	0.400000	1.000000
2	9	0005515	0.400000	1.000000
2	9	0048468	0.400000	0.555556
2	9	0005634	0.400000	0.533333
2	9	0016477	0.400000	1.000000
2	9	0008305	0.400000	1.000000
2	9	0009605	0.400000	0.600000
2	9	0007166	0.400000	0.916667
2	9	0044424	0.400000	0.833333
2	9	0051674	0.400000	0.375000
2	9	0070851	0.400000	0.800000
2	9	0048522	0.400000	0.750000
2	9	0043069	0.400000	0.833333
2	9	0007632	0.400000	0.533333
2	9	0001726	0.400000	0.625000
2	9	0005515	0.400000	1.000000
2	9	0007165	0.400000	0.833333
2	9	0070340	0.400000	0.160000
2	9	0044459	0.400000	0.750000
2	9	0015629	0.400000	0.416667
2	9	0060041	0.400000	0.368421
2	9	0032264	0.400000	0.071429
2	9	0098631	0.400000	0.500000
2	9	0005623	0.400000	0.500000
2	9	0035023	0.400000	0.615385
2	9	0030155	0.400000	0.500000
2	9	0005887	0.400000	0.666667
2	9	0044422	0.400000	0.250000
2	9	0046038	0.400000	0.056818
2	9	0003674	0.400000	0.333333
2	9	0005575	0.400000	0.500000
2	9	0030141	0.400000	0.888889
2	9	0048871	0.400000	0.750000
2	9	0015501	0.400000	0.084507
2	9	0061024	0.400000	0.666667
2	9	0043271	0.400000	0.307692
2	9	0086039	0.400000	0.075472
2	9	0032292	0.400000	0.478261
2	9	0044464	0.400000	0.750000
2	9	0042552	0.400000	0.478261
2	9	0007187	0.400000	0.714286
2	9	0022414	0.400000	0.200000
2	9	0051674	0.400000	0.428571
2	9	0070848	0.400000	0.285714
2	9	0007044	0.400000	0.900000
2	9	0005912	0.400000	0.571429
2	9	0045178	0.400000	0.600000
2	9	0005575	0.400000	0.500000
2	9	0006950	0.400000	0.750000
2	9	0005575	0.400000	0.500000
2	9	0005575	0.400000	0.500000
2	9	0007275	0.400000	0.625000
2	9	0016462	0.400000	0.125000
2	9	0022610	0.400000	0.666667
2	9	0043331	0.400000	0.222222
2	9	0048731	0.400000	0.750000
2	9	0006342	0.400000	0.092593
2	9	0051094	0.400000	0.200000
2	9	0005575	0.400000	0.500000
2	9	0005575	0.400000	0.500000
2	9	0022610	0.400000	0.666667
2	9	0005623	0.400000	0.500000
2	9	0006308	0.400000	0.206897
2	9	0061008	0.400000	0.666667
2	9	0098636	0.400000	0.500000
2	9	0048513	0.400000	0.875000
2	9	0005488	0.400000	0.666667
2	9	0008238	0.400000	0.090909
2	9	0048856	0.400000	0.375000
2	9	0007275	0.400000	0.625000
2	9	0044237	0.400000	0.500000
2	9	0031099	0.400000	0.333333
2	9	0003674	0.400000	0.333333
2	9	0048693	0.400000	0.183099
2	9	0008150	0.400000	0.333333
2	9	0048295	0.400000	0.057143
2	9	0032502	0.400000	0.250000
2	9	0045943	0.400000	0.090909
2	9	0020028	0.400000	0.054545
2	9	0045736	0.400000	0.072727
2	9	0071310	0.400000	0.250000
2	9	0043086	0.400000	0.181818
2	9	0006672	0.400000	0.750000
2	9	0030154	0.400000	0.277778
2	9	0005488	0.400000	0.500000
2	9	0005515	0.400000	0.750000
2	9	0044464	0.400000	0.750000
2	9	0030182	0.400000	0.409091
2	9	0001817	0.400000	0.714286
2	9	0005249	0.400000	0.046512
2	9	0005102	0.400000	1.000000
2	9	0032268	0.400000	0.312500
2	9	0043226	0.400000	0.200000
2	9	0045069	0.400000	0.250000
2	9	0008284	0.400000	0.285714
2	9	0030299	0.400000	0.080000
2	9	0060255	0.400000	0.500000
2	9	0005924	0.400000	0.857143
2	9	0004517	0.400000	0.076923
2	9	0005388	0.400000	0.038462
2	9	0035752	0.400000	0.081081
2	9	0016818	0.400000	0.714286
2	9	0016818	0.400000	0.714286
2	9	0043227	0.400000	0.100000
2	9	0007399	0.400000	0.083333
2	9	0005488	0.400000	0.500000
2	9	0001921	0.400000	0.047619
2	9	0047429	0.400000	1.000000
2	9	0044451	0.400000	0.227273
2	9	0034404	0.400000	0.600000
2	9	0044464	0.400000	0.375000
2	9	2000324	0.400000	0.043478
2	9	0044774	0.400000	0.086957
2	9	0048190	0.400000	0.041667
2	9	0044464	0.400000	0.500000
2	9	0003674	0.400000	0.333333
2	9	0005575	0.400000	0.500000
2	9	2000145	0.400000	0.285714
2	9	0032502	0.400000	0.333333
2	9	0044424	0.400000	0.833333
2	9	0046889	0.400000	0.190476
2	9	0044425	0.400000	0.428571
2	9	0016020	0.400000	0.333333
2	9	1902532	0.400000	0.888889
2	9	0098588	0.400000	0.500000
2	9	0016043	0.400000	0.333333
2	9	0009725	0.400000	0.217391
2	9	0005515	0.400000	1.000000
2	9	0042981	0.400000	0.583333
2	9	0044421	0.400000	0.250000
2	9	0036294	0.400000	0.733333
2	9	0030104	0.400000	0.238095
2	9	0005488	0.400000	0.666667
2	9	0044424	0.400000	0.833333
2	9	0051716	0.400000	0.266667
2	9	0031346	0.400000	0.375000
2	9	0048666	0.400000	0.714286
2	9	0031981	0.400000	0.850000
2	9	0099106	0.400000	0.636364
2	9	0110110	0.400000	0.600000
2	9	0003674	0.400000	0.333333
2	9	0005575	0.400000	0.500000
2	9	0035556	0.400000	0.550000
2	9	0003002	0.400000	0.625000
2	9	0048732	0.400000	0.615385
2	9	0003674	0.400000	0.333333
2	9	0042827	0.400000	0.607143
2	9	0042981	0.400000	0.583333
2	9	0006355	0.400000	0.160000
2	9	0016020	0.400000	0.333333
2	9	0030141	0.400000	0.615385
2	9	0048016	0.400000	0.500000
2	9	0051234	0.400000	0.428571
2	9	0005488	0.400000	0.666667
2	9	0032501	0.400000	0.400000
2	9	0043227	0.400000	0.333333
2	9	0031090	0.400000	0.545455
2	9	0031016	0.400000	0.555556
2	9	0015278	0.400000	1.000000
2	9	0005575	0.400000	0.500000
2	9	0043227	0.400000	0.333333
2	9	0008150	0.400000	0.200000
2	9	0005488	0.400000	0.666667
2	9	0044428	0.400000	0.764706
2	9	0046872	0.400000	0.833333
2	9	0035004	0.400000	0.058824
2	9	0031399	0.400000	0.222222
2	9	0043226	0.400000	0.333333
2	9	0051283	0.400000	0.428571
2	9	0005575	0.400000	0.500000
2	9	0052063	0.400000	0.070175
2	9	0005488	0.400000	0.666667
2	9	0036293	0.400000	0.714286
2	9	0071944	0.400000	0.666667
2	9	1903506	0.400000	0.181818
2	9	0048609	0.400000	0.222222
2	9	0006149	0.400000	0.038462
2	9	0001812	0.400000	0.081633
2	9	0022414	0.400000	0.375000
2	9	0045026	0.400000	0.388889
2	9	0043229	0.400000	0.388889
2	9	0005575	0.400000	0.200000
2	9	0098632	0.400000	0.818182
2	9	0008092	0.400000	0.750000
2	9	0099503	0.400000	0.777778
2	9	0005515	0.400000	1.000000
2	9	0003674	0.400000	0.333333
2	9	0097223	0.400000	0.428571
2	9	0006810	0.400000	0.166667
2	9	0050770	0.400000	0.065217
2	9	0010693	0.400000	0.035714
2	9	0022004	0.400000	0.045455
2	9	0022610	0.400000	0.666667
2	9	0008150	0.400000	0.333333
2	9	0039536	0.400000	0.024390
2	9	0030858	0.400000	0.062500
2	9	0061311	0.400000	0.909091
2	9	0003674	0.400000	0.333333
2	9	0005520	0.400000	0.600000
2	9	0005488	0.400000	0.666667
2	9	0002064	0.400000	0.384615
2	9	0008150	0.400000	0.250000
2	9	0008150	0.400000	0.250000
2	9	0060255	0.400000	0.500000
2	9	0003231	0.400000	0.647059
2	9	0003279	0.400000	0.687500
2	9	0010810	0.400000	0.428571
2	9	0032231	0.400000	0.285714
2	9	0060563	0.400000	0.392857
2	9	0019900	0.400000	0.600000
2	9	0005575	0.400000	0.500000
2	9	0019904	0.400000	0.750000
2	9	0005545	0.400000	0.750000
2	9	0001822	0.400000	0.909091
2	9	0002443	0.400000	0.400000
2	9	0045596	0.400000	1.000000
2	9	0008150	0.400000	0.250000
2	9	0050673	0.400000	0.166667
2	9	0005623	0.400000	0.500000
2	9	1903708	0.400000	0.684211
2	9	0004540	0.400000	0.068966
2	9	0048856	0.400000	0.333333
2	9	0099537	0.400000	0.266667
2	9	0030155	0.400000	0.500000
2	9	0008150	0.400000	0.250000
2	9	0017144	0.400000	0.200000
2	9	0061326	0.400000	0.631579
2	9	0003179	0.400000	0.800000
2	9	0046530	0.400000	0.448276
2	9	0045598	0.400000	0.583333
2	9	0048666	0.400000	0.433333
2	9	1903508	0.400000	0.805556
2	9	0010647	0.400000	0.500000
2	9	0048514	0.400000	0.823529
2	9	0051093	0.400000	0.600000
2	9	0044425	0.400000	0.666667
2	9	0044444	0.400000	0.375000
2	9	0006357	0.400000	0.555556
2	9	0007424	0.400000	0.545455
2	9	0030155	0.400000	0.500000
2	9	0005488	0.400000	0.666667
2	9	0045765	0.400000	0.315789
2	9	0045597	0.400000	0.625000
2	9	0006681	0.400000	0.074074
2	9	0006768	0.400000	0.071429
2	9	0007165	0.400000	0.833333
2	9	0044464	0.400000	0.750000
2	9	0035005	0.400000	0.060606
2	9	0032501	0.400000	0.500000
2	9	0006680	0.400000	0.050000
2	9	0048869	0.400000	0.800000
2	9	0097756	0.400000	0.187500
2	9	0072148	0.400000	0.500000
2	9	2000351	0.400000	0.400000
2	9	0048858	0.400000	0.285714
2	9	0005488	0.400000	0.666667
2	9	0044444	0.400000	0.875000
2	9	0008406	0.400000	0.833333
2	9	0048869	0.400000	0.800000
2	9	0030217	0.400000	1.000000
2	9	0030545	0.400000	0.722222
2	9	0004175	0.400000	0.062500
2	9	0016020	0.400000	1.000000
2	9	0048513	0.400000	0.750000
2	9	0033077	0.400000	0.954545
2	9	0070482	0.400000	0.571429
2	9	0043226	0.400000	0.333333
2	9	0035295	0.400000	0.625000
2	9	0065007	0.400000	0.500000
2	9	0006734	0.400000	0.064516
2	9	0007585	0.400000	0.600000
2	9	0007276	0.400000	0.833333
2	9	0050794	0.400000	0.800000
2	9	0005488	0.400000	0.666667
2	9	0035270	0.400000	0.750000
2	9	0044459	0.400000	0.750000
2	9	2001022	0.400000	0.400000
2	9	0048856	0.400000	0.428571
2	9	0008150	0.400000	0.250000
2	9	1990837	0.400000	0.200000
2	9	0009790	0.400000	0.666667
2	9	0097091	0.400000	0.071429
2	9	0006355	0.400000	0.200000
2	9	0002553	0.400000	0.090909
2	9	0006509	0.400000	0.071429
2	9	0034721	0.400000	0.805556
2	9	1903053	0.400000	0.571429
2	9	0003674	0.400000	0.333333
2	9	0035257	0.400000	0.444444
2	9	0044424	0.400000	0.833333
2	9	0031060	0.400000	0.947368
2	9	0009987	0.400000	0.333333
2	9	0005634	0.400000	1.000000
2	9	0050670	0.400000	0.416667
2	9	0007165	0.400000	0.363636
2	9	0016577	0.400000	0.838710
2	9	1902275	0.400000	0.444444
2	9	0005622	0.400000	0.666667
2	9	0002520	0.400000	0.727273
2	9	0005694	0.400000	0.909091
2	9	0001936	0.400000	0.714286
2	9	0017048	0.400000	0.375000
2	9	0071345	0.400000	0.833333
2	9	0044454	0.400000	0.851852
2	9	0048731	0.400000	0.600000
2	9	0003700	0.400000	0.523810
2	9	0048814	0.400000	0.166667
2	9	0003674	0.400000	0.333333
2	9	0031060	0.400000	0.947368
2	9	0010629	0.400000	0.285714
2	9	0034708	0.400000	0.500000
2	9	0022414	0.400000	0.142857
2	9	0009792	0.400000	0.416667
2	9	0000976	0.400000	0.857143
2	9	0042571	0.400000	0.083333
2	9	0004004	0.400000	0.055556
2	9	0046755	0.400000	0.083333
2	9	1903361	0.400000	0.071429
2	9	0044424	0.400000	0.833333
2	9	0006928	0.400000	0.375000
2	9	0097006	0.400000	0.230769
2	9	0005622	0.400000	0.666667
2	9	0045010	0.400000	0.975610
2	9	0001818	0.400000	0.250000
2	9	0043067	0.400000	0.500000
2	9	0044446	0.400000	0.583333
2	9	1902850	0.400000	0.190476
2	9	0005515	0.400000	1.000000
2	9	0007258	0.400000	0.255814
2	9	0045010	0.400000	0.975610
2	9	0005575	0.400000	0.250000
2	9	0003081	0.400000	0.086957
2	9	1905209	0.400000	0.285714
2	9	0005815	0.400000	0.388889
2	9	0021572	0.400000	0.047619
2	9	0045664	0.400000	0.166667
2	9	0009725	0.400000	0.090909
2	9	0016584	0.400000	0.094340
2	9	0060429	0.400000	0.100000
2	9	0043231	0.400000	0.900000
2	9	0044444	0.400000	0.875000
2	9	0007166	0.400000	0.523810
2	9	0002720	0.400000	0.465116
2	9	0032559	0.400000	0.722222
2	9	0009952	0.400000	0.076923
2	9	0043231	0.400000	0.900000
2	9	0016772	0.400000	0.571429
2	9	0043408	0.400000	0.511628
2	9	0050896	0.400000	0.333333
2	9	0071622	0.400000	0.484848
2	9	0048519	0.400000	0.500000
2	9	0012505	0.400000	0.428571
2	9	0003677	0.400000	0.625000
2	9	0044464	0.400000	0.500000
2	9	0006399	0.400000	0.395349
2	9	0044464	0.400000	0.500000
2	9	0032991	0.400000	0.285714
2	9	0032800	0.400000	0.222222
2	9	0006355	0.400000	0.558824
2	9	2000772	0.400000	0.285714
2	9	0045575	0.400000	0.533333
2	9	0015960	0.400000	0.941176
2	9	0022607	0.400000	0.105263
2	9	0005515	0.400000	0.750000
2	9	0060384	0.400000	0.071429
2	9	0005515	0.400000	0.750000
2	9	0043066	0.400000	0.428571
2	9	0051345	0.400000	0.258065
2	9	0043405	0.400000	0.508772
2	9	0051225	0.400000	0.071429
2	9	0007611	0.400000	0.083333
2	9	0098880	0.400000	0.080000
2	9	0071478	0.400000	0.818182
2	9	0005267	0.400000	0.837838
2	9	0008150	0.400000	0.142857
2	9	1901016	0.400000	0.531250
2	9	0006996	0.400000	0.142857
2	9	0044449	0.400000	0.809524
2	9	0043231	0.400000	0.692308
2	9	0030154	0.400000	0.333333
2	9	0043231	0.400000	0.692308
2	9	0090100	0.400000	0.125000
2	9	0005488	0.400000	0.666667
2	9	0042391	0.400000	0.307692
2	9	0008150	0.400000	0.142857
2	9	0005488	0.400000	0.666667
2	9	0016310	0.400000	0.125000
2	9	0003674	0.400000	0.333333
2	9	0005261	0.400000	0.567568
2	9	0006464	0.400000	0.083333
2	9	0065008	0.400000	0.230769
2	9	0031072	0.400000	0.750000
2	9	0022603	0.400000	0.200000
2	9	0003674	0.400000	0.333333
2	9	0008015	0.400000	0.714286
2	9	0009101	0.400000	0.066667
2	9	0045177	0.400000	0.428571
2	9	0019087	0.400000	0.058824
2	9	2001259	0.400000	0.750000
2	9	0016020	0.400000	0.333333
2	9	0005488	0.400000	0.666667
2	9	0090656	0.400000	0.078431
2	9	0034145	0.400000	0.093023
2	9	0051545	0.400000	0.076923
2	9	0005242	0.400000	1.000000
2	9	0002252	0.400000	0.214286
2	9	0005575	0.400000	0.500000
2	9	0032559	0.400000	0.722222
2	9	0044444	0.400000	0.583333
2	9	0044464	0.400000	0.428571
2	9	0048513	0.400000	0.777778
2	9	0005488	0.400000	0.666667
2	9	0086013	0.400000	0.444444
2	9	0005886	0.400000	0.857143
2	9	0006811	0.400000	0.555556
2	9	0034976	0.400000	0.166667
2	9	0044444	0.400000	0.583333
2	9	0072001	0.400000	0.800000
2	9	0043331	0.400000	0.875000
2	9	0048518	0.400000	0.090909
2	9	0005887	0.400000	0.571429
2	9	1903243	0.400000	0.036364
2	9	0035088	0.400000	0.083333
2	9	1901700	0.400000	0.333333
2	9	1903076	0.400000	0.058824
2	9	0098662	0.400000	0.550000
2	9	0005515	0.400000	1.000000
2	9	0003332	0.400000	0.038462
2	9	0050880	0.400000	0.846154
2	9	0060119	0.400000	0.612903
2	9	0048786	0.400000	0.470588
2	9	0097060	0.400000	0.857143
2	9	0033036	0.400000	0.200000
2	9	0007626	0.400000	0.375000
2	9	0005261	0.400000	0.677419
2	9	0043523	0.400000	0.562500
2	9	0005267	0.400000	1.000000
2	9	0008150	0.400000	0.333333
2	9	0031667	0.400000	0.428571
2	9	0014070	0.400000	0.500000
2	9	0043227	0.400000	0.250000
2	9	0009913	0.400000	0.428571
2	9	0043069	0.400000	0.375000
2	9	0048856	0.400000	0.500000
2	9	0043231	0.400000	0.750000
2	9	0048511	0.400000	0.666667
2	9	0043229	0.400000	0.625000
2	9	0007589	0.400000	0.600000
2	9	0050896	0.400000	0.666667
2	9	0043167	0.400000	0.500000
2	9	0048709	0.400000	0.343750
2	9	0005488	0.400000	0.666667
2	9	0048856	0.400000	0.500000
2	9	0060073	0.400000	1.000000
2	9	0032501	0.400000	0.333333
2	9	0098590	0.400000	0.818182
2	9	0005575	0.400000	0.500000
2	9	0003674	0.400000	0.333333
2	9	0032502	0.400000	0.666667
2	9	0042221	0.400000	0.500000
2	9	0044464	0.400000	0.500000
2	9	0022843	0.400000	0.702703
2	9	0003008	0.400000	0.500000
2	9	0007032	0.400000	0.285714
2	9	0044446	0.400000	0.500000
2	9	0097458	0.400000	0.571429
2	9	1903506	0.400000	0.291667
2	9	0030003	0.400000	0.631579
2	9	0008344	0.400000	0.750000
2	9	0043679	0.400000	0.944444
2	9	0003674	0.400000	0.333333
2	9	0005575	0.400000	0.500000
2	9	0060326	0.400000	0.166667
2	9	0031401	0.400000	0.241379
2	9	0034703	0.400000	0.523810
2	9	0035296	0.400000	0.461538
2	9	0099056	0.400000	0.851852
2	9	0016020	0.400000	0.400000
2	9	0003824	0.400000	0.250000
2	9	0010035	0.400000	0.666667
2	9	0043067	0.400000	0.500000
2	9	0051800	0.400000	0.083333
2	9	0043227	0.400000	0.250000
2	9	0010661	0.400000	0.857143
2	9	0006812	0.400000	0.666667
2	9	0098916	0.400000	0.888889
2	9	0007275	0.400000	0.333333
2	9	0065008	0.400000	0.750000
2	9	0003674	0.400000	0.333333
2	9	0044464	0.400000	0.500000
2	9	0097193	0.400000	0.200000
2	9	0046456	0.400000	0.076923
2	9	0006259	0.400000	0.086957
2	9	0007588	0.400000	0.666667
2	9	0004713	0.400000	0.052632
2	9	0005008	0.400000	0.086207
2	9	0099106	0.400000	0.875000
2	9	0005227	0.400000	0.685714
2	9	0010770	0.400000	0.095238
2	9	0051606	0.400000	0.333333
2	9	0097159	0.400000	0.500000
2	9	1905167	0.400000	0.058824
2	9	0008150	0.400000	0.200000
2	9	0006281	0.400000	0.068966
2	9	0060385	0.400000	0.066667
2	9	0044428	0.400000	0.136364
2	9	0032776	0.400000	0.055556
2	9	0048668	0.400000	0.062500
2	9	0030212	0.400000	0.068966
2	9	0003008	0.400000	0.428571
2	9	0005488	0.400000	0.500000
2	9	0005622	0.400000	0.666667
2	9	0032225	0.400000	0.600000
2	9	0042471	0.400000	0.894737
2	9	0003723	0.400000	0.250000
2	9	0005267	0.400000	1.000000
2	9	0044425	0.400000	0.600000
2	9	0016021	0.400000	1.000000
2	9	0044212	0.400000	0.200000
2	9	0043297	0.400000	0.058824
2	9	0044248	0.400000	0.083333
2	9	0030001	0.400000	0.777778
2	9	0005575	0.400000	0.200000
2	9	0048513	0.400000	0.368421
2	9	0051593	0.400000	0.045455
2	9	0071711	0.400000	0.076923
2	9	0003868	0.400000	0.076923
2	9	0044459	0.400000	0.666667
2	9	0004674	0.400000	0.032258
2	9	0098796	0.400000	0.428571
2	9	0006812	0.400000	0.666667
2	9	0034703	0.400000	0.523810
2	9	0098662	0.400000	0.733333
2	9	0022603	0.400000	0.076923
2	9	0008150	0.400000	0.111111
2	9	0021998	0.400000	0.055556
2	9	0034447	0.400000	0.066667
2	9	0005622	0.400000	0.285714
2	9	0032534	0.400000	0.050000
2	9	1901631	0.400000	0.047619
2	9	0005249	0.400000	1.000000
2	9	0016020	0.400000	0.400000
2	9	0005267	0.400000	0.837838
2	9	0005575	0.400000	0.200000
2	9	0003774	0.400000	0.066667
2	9	0032991	0.400000	0.166667
2	9	0043601	0.400000	0.156250
2	9	0051336	0.400000	0.300000
2	9	0009987	0.400000	0.111111
2	9	0005515	0.400000	0.100000
2	9	0071467	0.400000	0.062500
2	9	0034141	0.400000	0.069767
2	9	0035064	0.400000	0.071429
2	9	0006335	0.400000	0.034483
2	9	0032446	0.400000	0.944444
2	9	0050789	0.400000	0.300000
2	9	0099513	0.400000	0.894737
2	9	0070887	0.400000	0.600000
2	9	0005874	0.400000	0.809524
2	9	0022607	0.400000	0.666667
2	9	0009725	0.400000	0.857143
2	9	0051716	0.400000	0.400000
2	9	0044444	0.400000	0.875000
2	9	0005856	0.400000	0.666667
2	9	0048519	0.400000	0.400000
2	9	0065007	0.400000	0.200000
2	9	2000060	0.400000	0.209302
2	9	0036211	0.400000	0.555556
2	9	0042221	0.400000	0.600000
2	9	0008152	0.400000	0.400000
2	9	0050794	0.400000	0.363636
2	9	0005515	0.400000	1.000000
2	9	1903506	0.400000	0.842105
2	9	1990234	0.400000	0.500000
2	9	0048870	0.400000	0.200000
2	9	0120038	0.400000	0.375000
2	9	0090278	0.400000	0.125000
2	9	0005912	0.400000	0.666667
2	9	0048513	0.400000	0.454545
2	9	0001012	0.400000	0.200000
2	9	0014066	0.400000	0.235294
2	9	0043410	0.400000	0.176471
2	9	0005694	0.400000	0.625000
2	9	0043226	0.400000	0.333333
2	9	0045039	0.400000	0.090909
2	9	0010468	0.400000	0.600000
2	9	0050896	0.400000	0.500000
2	9	0016740	0.400000	0.200000
2	9	0015171	0.400000	0.034483
2	9	0003674	0.400000	0.333333
2	9	1901387	0.400000	0.075000
2	9	0060402	0.400000	0.064516
2	9	0001819	0.400000	0.000000
2	9	0044430	0.400000	0.812500
2	9	0071236	0.400000	0.000000
2	9	0003073	0.400000	0.000000
2	9	0009437	0.400000	0.000000
2	9	0030421	0.400000	0.000000
2	9	0006812	0.400000	0.000000
2	9	0032239	0.400000	0.600000
2	9	0009987	0.400000	0.222222
2	9	0060429	0.400000	0.083333
2	9	0051049	0.400000	0.500000
2	9	0098797	0.400000	0.916667
2	9	0005515	0.400000	1.000000
2	9	0005488	0.400000	0.666667
2	9	0048232	0.400000	0.916667
2	9	0001764	0.400000	0.076923
2	9	0051252	0.400000	0.687500
2	9	0032386	0.400000	0.700000
2	9	0003676	0.400000	0.833333
2	9	0015696	0.400000	0.066667
2	9	0001932	0.400000	0.391304
2	9	0005488	0.400000	0.666667
2	9	1903053	0.400000	0.400000
2	9	0010629	0.400000	0.300000
2	9	0033612	0.400000	0.600000
2	9	0055088	0.400000	0.166667
2	9	0071559	0.400000	0.125000
2	9	0003676	0.400000	0.833333
2	9	0040011	0.400000	0.111111
2	9	0031226	0.400000	0.571429
2	9	0044456	0.400000	0.250000
2	9	0002552	0.400000	0.050000
2	9	0031290	0.400000	0.086957
2	9	0060675	0.400000	0.044444
2	9	0006148	0.400000	0.040816
2	9	0030154	0.400000	0.250000
2	9	0003674	0.400000	0.333333
2	9	0051179	0.400000	0.400000
2	9	0061138	0.400000	0.285714
2	9	0005622	0.400000	0.375000
2	9	0033267	0.400000	0.727273
2	9	0016020	0.400000	1.000000
2	9	0005488	0.400000	0.666667
2	9	0043005	0.400000	1.000000
2	9	0046777	0.400000	0.086957
2	9	0017111	0.400000	0.875000
2	9	0005488	0.400000	0.666667
2	9	0099536	0.400000	0.600000
2	9	0099572	0.400000	0.250000
2	9	0019899	0.400000	0.800000
2	9	0016817	0.400000	0.500000
2	9	0032501	0.400000	0.285714
2	9	0006810	0.400000	0.800000
2	9	0140097	0.400000	0.222222
2	9	1901654	0.400000	0.500000
2	9	0044430	0.400000	0.812500
2	9	0005575	0.400000	0.500000
2	9	0009987	0.400000	0.400000
2	9	0044464	0.400000	0.428571
2	9	0098930	0.400000	0.941176
2	9	0044424	0.400000	0.416667
2	9	0003774	0.400000	0.888889
2	9	0070727	0.400000	0.625000
2	9	0016887	0.400000	1.000000
2	9	0044464	0.400000	0.428571
2	9	0044425	0.400000	0.666667
2	9	0097458	0.400000	0.571429
2	9	0051480	0.400000	0.086957
2	9	0071495	0.400000	0.285714
2	9	0007154	0.400000	0.333333
2	9	0046970	0.400000	0.066667
2	9	0042796	0.400000	0.051282
2	9	1990264	0.400000	0.078125
2	9	0003674	0.400000	0.333333
2	9	0008150	0.400000	0.333333
2	9	0044430	0.400000	0.764706
2	9	0043005	0.400000	1.000000
2	9	0034122	0.400000	0.041667
2	9	0036477	0.400000	0.714286
2	9	0044424	0.400000	0.833333
2	9	0007409	0.400000	0.775000
2	9	0012505	0.400000	0.428571
2	9	0005575	0.400000	0.166667
2	9	0003674	0.400000	0.333333
2	9	0098590	0.400000	0.250000
2	9	0006928	0.400000	0.600000
2	9	0016758	0.400000	0.181818
2	9	0060284	0.400000	0.111111
2	9	0003674	0.400000	0.333333
2	9	1902531	0.400000	0.090909
2	9	0048468	0.400000	0.466667
2	9	0044446	0.400000	0.529412
2	9	0051241	0.400000	0.125000
2	9	0098930	0.400000	0.533333
2	9	0097159	0.400000	0.500000
2	9	0031394	0.400000	0.031250
2	9	0005515	0.400000	1.000000
2	9	2000144	0.400000	0.026316
2	9	0044464	0.400000	0.500000
2	9	0048856	0.400000	0.214286
2	9	0016045	0.400000	0.086957
2	9	0030900	0.400000	0.857143
2	9	0006928	0.400000	0.600000
2	9	0035295	0.400000	0.333333
2	9	0021537	0.400000	0.866667
2	9	0035770	0.400000	0.750000
2	9	0003774	0.400000	0.888889
2	9	0005488	0.400000	0.666667
2	9	0001932	0.400000	0.055556
2	9	0009966	0.400000	0.100000
2	9	0005488	0.400000	0.666667
2	9	0043227	0.400000	0.125000
2	9	0120038	0.400000	0.583333
2	9	0032024	0.400000	0.875000
2	9	0050896	0.400000	0.250000
2	9	0043226	0.400000	0.666667
2	9	0048856	0.400000	0.272727
2	9	0072384	0.400000	0.809524
2	9	0032501	0.400000	0.250000
2	9	2000833	0.400000	0.420000
2	9	0005622	0.400000	0.666667
2	9	0005488	0.400000	0.666667
2	9	0000075	0.400000	0.190476
2	9	0048732	0.400000	0.583333
2	9	0045686	0.400000	0.184211
2	9	0099513	0.400000	0.894737
2	9	0043231	0.400000	0.538462
2	9	0097458	0.400000	0.571429
2	9	0005575	0.400000	0.333333
2	9	2000651	0.400000	0.878788
2	9	0005488	0.400000	0.666667
2	9	0051179	0.400000	0.400000
2	9	0031410	0.400000	0.928571
2	9	0005856	0.400000	0.909091
2	9	0015630	0.400000	1.000000
2	9	0005488	0.400000	0.666667
2	9	0032984	0.400000	0.583333
2	9	0034418	0.400000	0.074074
2	9	0010638	0.400000	0.625000
2	9	0009987	0.400000	0.666667
2	9	0003779	0.400000	0.600000
2	9	0005575	0.400000	0.333333
2	9	0015631	0.400000	0.833333
2	9	0150034	0.400000	0.800000
2	9	0014074	0.400000	0.190476
2	9	0005575	0.400000	0.333333
2	9	0005488	0.400000	0.666667
2	9	0032769	0.400000	0.130435
2	9	0098930	0.400000	0.608696
2	9	0005623	0.400000	0.333333
2	9	0048523	0.400000	0.250000
2	9	0010033	0.400000	0.235294
2	9	0010959	0.400000	0.583333
2	9	0050794	0.400000	0.333333
2	9	0001678	0.400000	0.250000
2	9	0030425	0.400000	0.583333
2	9	1902629	0.400000	0.090909
2	9	2001271	0.400000	0.071429
2	9	0002176	0.400000	0.090909
2	9	0050658	0.400000	0.923077
2	9	0016301	0.400000	0.157895
2	9	0006163	0.400000	0.687500
2	9	0015631	0.400000	0.833333
2	9	0097485	0.400000	0.875000
2	9	0003777	0.400000	1.000000
2	9	0017111	0.400000	0.875000
2	9	0050764	0.400000	0.083333
2	9	0016485	0.400000	0.157895
2	9	0007166	0.400000	0.142857
2	9	0030425	0.400000	1.000000
2	9	0097458	0.400000	0.571429
2	9	0098937	0.400000	0.416667
2	9	0016818	0.400000	0.625000
2	9	0003674	0.400000	0.333333
2	9	0050658	0.400000	0.923077
2	9	0005488	0.400000	0.666667
2	9	0033267	0.400000	0.916667
2	9	0044430	0.400000	0.764706
2	9	0043005	0.400000	1.000000
2	9	0006928	0.400000	0.600000
2	9	0006468	0.400000	0.243902
2	9	0044441	0.400000	0.550000
2	9	0070229	0.400000	0.050000
2	9	0007614	0.400000	0.076923
2	9	0071651	0.400000	0.062500
2	9	0005515	0.400000	1.000000
2	9	0010899	0.400000	0.047619
2	9	0046755	0.400000	0.083333
2	9	0044441	0.400000	0.611111
2	9	0044444	0.400000	0.875000
2	9	0044430	0.400000	0.812500
2	9	0048519	0.400000	0.500000
2	9	0035869	0.400000	0.666667
2	9	0003674	0.400000	0.333333
2	9	0060548	0.400000	0.666667
2	9	0051091	0.400000	0.142857
2	9	0061138	0.400000	0.076923
2	9	0045785	0.400000	0.600000
2	9	0005488	0.400000	0.666667
2	9	0097014	0.400000	0.720000
2	9	0044446	0.400000	0.562500
2	9	0044459	0.400000	0.800000
2	9	0042701	0.400000	0.055556
2	9	0012505	0.400000	0.333333
2	9	0071109	0.400000	0.055556
2	9	1901655	0.400000	0.166667
2	9	0090316	0.400000	0.153846
2	9	0043227	0.400000	0.230769
2	9	0005488	0.400000	0.666667
2	9	0003674	0.400000	0.333333
2	9	1901896	0.400000	0.093023
2	9	0009972	0.400000	0.045455
2	9	0009987	0.400000	0.666667
2	9	0016817	0.400000	0.166667
2	9	0097458	0.400000	0.500000
2	9	0007610	0.400000	0.333333
2	9	0019904	0.400000	0.800000
2	9	0098742	0.400000	0.833333
2	9	0010604	0.400000	0.076923
2	9	0048864	0.400000	0.272727
2	9	0005488	0.400000	0.666667
2	9	0061024	0.400000	0.266667
2	9	0048870	0.400000	0.368421
2	9	0006928	0.400000	0.157895
2	9	0021761	0.400000	0.812500
2	9	0048857	0.400000	0.285714
2	9	0071944	0.400000	0.666667
2	9	0048856	0.400000	0.272727
2	9	0005575	0.400000	0.500000
2	9	0008138	0.400000	0.050000
2	9	0008150	0.400000	0.166667
2	9	0022408	0.400000	0.066667
2	9	0031545	0.400000	0.048780
2	9	0051006	0.400000	0.055556
2	9	0006928	0.400000	0.600000
2	9	0003674	0.400000	0.333333
2	9	0044444	0.400000	0.875000
2	9	0042995	0.400000	0.571429
2	9	0048337	0.400000	0.028571
2	9	0003676	0.400000	0.333333
2	9	0010033	0.400000	0.125000
2	9	0030705	0.400000	0.533333
2	9	0005575	0.400000	0.500000
2	9	0032991	0.400000	1.000000
2	9	0044444	0.400000	0.875000
2	9	0019752	0.400000	0.166667
2	9	0044424	0.400000	0.833333
2	9	0099513	0.400000	0.619048
2	9	0035469	0.400000	0.058824
2	9	0016479	0.400000	0.024390
2	9	1905523	0.400000	0.040000
2	9	0009887	0.400000	0.043478
2	9	0006351	0.400000	0.046512
2	9	0030705	0.400000	0.533333
2	9	0044432	0.400000	0.375000
2	9	0003674	0.400000	0.333333
2	9	0017111	0.400000	0.777778
2	9	0008104	0.400000	0.117647
2	9	0044454	0.400000	0.379310
2	9	0016421	0.400000	0.166667
2	9	0014070	0.400000	0.052632
2	9	0120025	0.400000	0.714286
2	9	0060501	0.400000	0.029412
2	9	0060441	0.400000	0.026316
2	9	0051044	0.400000	0.023256
2	9	0050667	0.400000	0.066667
2	9	0060627	0.400000	0.181818
2	9	0010468	0.400000	0.315789
2	9	0003676	0.400000	0.625000
2	9	0005488	0.400000	0.666667
2	9	1901700	0.400000	0.222222
2	9	0051054	0.400000	0.472222
2	9	0016043	0.400000	0.500000
2	9	0045596	0.400000	0.160000
2	9	0016020	0.400000	0.090909
2	9	0044212	0.400000	1.000000
2	9	0003208	0.400000	0.368421
2	9	0048732	0.400000	0.800000
2	9	0005575	0.400000	0.100000
2	9	0048646	0.400000	0.272727
2	9	0051240	0.400000	0.136364
2	9	0044459	0.400000	0.200000
2	9	0045893	0.400000	1.000000
2	9	0006952	0.400000	0.100000
2	9	0005622	0.400000	0.400000
2	9	0005381	0.400000	0.044444
2	9	0031032	0.400000	0.416667
2	9	0006366	0.400000	0.054054
2	9	0005515	0.400000	1.000000
2	9	0044428	0.400000	0.769231
2	9	0030099	0.400000	0.681818
2	9	0044428	0.400000	0.769231
2	9	0016020	0.400000	0.090909
2	9	0046526	0.400000	0.083333
2	9	0004705	0.400000	0.076923
2	9	0046651	0.400000	0.105263
2	9	0014020	0.400000	0.187500
2	9	0050794	0.400000	0.500000
2	9	0003700	0.400000	1.000000
2	9	0006029	0.400000	0.066667
2	9	0005488	0.400000	0.250000
2	9	0010243	0.400000	0.333333
2	9	0008015	0.400000	0.142857
2	9	0010628	0.400000	0.250000
2	9	0044424	0.400000	0.625000
2	9	0046530	0.400000	0.315789
2	9	0060251	0.400000	0.200000
2	9	1901653	0.400000	1.000000
2	9	0043068	0.400000	0.833333
2	9	0044451	0.400000	0.950000
2	9	0044446	0.400000	0.583333
2	9	0000082	0.400000	0.344828
2	9	0046100	0.400000	0.057143
2	9	0006272	0.400000	0.046512
2	9	0004753	0.400000	0.068966
2	9	0010629	0.400000	0.270270
2	9	0071944	0.400000	0.333333
2	9	0006357	0.400000	1.000000
2	9	2000112	0.400000	0.578947
2	9	0010544	0.400000	0.100000
2	9	0003700	0.400000	1.000000
2	9	1903506	0.400000	0.842105
2	9	0003676	0.400000	0.833333
2	9	0030234	0.400000	0.115385
2	9	0000976	0.400000	0.857143
2	9	0044464	0.400000	0.375000
2	9	0035617	0.400000	0.033333
2	9	0071279	0.400000	0.033333
2	9	0010468	0.400000	0.315789
2	9	0060741	0.400000	0.025000
2	9	0006996	0.400000	0.043478
2	9	0043084	0.400000	0.033333
2	9	0071396	0.400000	0.666667
2	9	0050789	0.400000	0.600000
2	9	0043231	0.400000	0.900000
2	9	0008152	0.400000	0.200000
2	9	0140110	0.400000	0.250000
2	9	0030705	0.400000	0.090909
2	9	0045893	0.400000	1.000000
2	9	0043085	0.400000	0.285714
2	9	1904994	0.400000	0.437500
2	9	1903507	0.400000	0.828571
2	9	0048585	0.400000	0.750000
2	9	0050770	0.400000	0.710526
2	9	0016298	0.400000	0.142857
2	9	0010468	0.400000	0.600000
2	9	0043409	0.400000	0.953488
2	9	0042221	0.400000	0.750000
2	9	0043488	0.400000	0.428571
2	9	0032502	0.400000	0.400000
2	9	0005622	0.400000	0.666667
2	9	0043502	0.400000	0.571429
2	9	0005575	0.400000	0.166667
2	9	0030234	0.400000	0.304348
2	9	0046984	0.400000	0.590909
2	9	0031981	0.400000	0.944444
2	9	0060429	0.400000	0.500000
2	9	0065009	0.400000	0.333333
2	9	0006357	0.400000	1.000000
2	9	0048513	0.400000	0.500000
2	9	0006468	0.400000	0.225000
2	9	0009410	0.400000	0.600000
2	9	0044092	0.400000	0.285714
2	9	0050794	0.400000	0.800000
2	9	0009314	0.400000	0.333333
2	9	2000146	0.400000	0.866667
2	9	0071624	0.400000	0.257143
2	9	0001216	0.400000	0.904762
2	9	0051247	0.400000	1.000000
2	9	0003674	0.400000	0.333333
2	9	0086037	0.400000	0.040000
2	9	0005488	0.400000	0.666667
2	9	0051099	0.400000	0.500000
2	9	0009968	0.400000	0.777778
2	9	0005488	0.400000	0.666667
2	9	0032991	0.400000	0.285714
2	9	0007276	0.400000	0.153846
2	9	0009893	0.400000	0.600000
2	9	0000977	0.400000	0.875000
2	9	0008544	0.400000	0.500000
2	9	0010604	0.400000	0.800000
2	9	1901363	0.400000	0.500000
2	9	0097159	0.400000	0.500000
2	9	0030154	0.400000	1.000000
2	9	0045765	0.400000	0.600000
2	9	0070570	0.400000	0.911765
2	9	0005681	0.400000	0.777778
2	9	0099536	0.400000	0.294118
2	9	0034614	0.400000	0.608696
2	9	0044446	0.400000	0.642857
2	9	0043434	0.400000	0.450000
2	9	0097659	0.400000	0.866667
2	9	0009893	0.400000	0.600000
2	9	0005488	0.400000	0.666667
2	9	0003700	0.400000	1.000000
2	9	1903827	0.400000	0.333333
2	9	0050794	0.400000	0.800000
2	9	0098552	0.400000	0.111111
2	9	0061629	0.400000	0.857143
2	9	0034114	0.400000	0.375000
2	9	0007369	0.400000	0.277778
2	9	0031981	0.400000	0.944444
2	9	0008511	0.400000	0.028986
2	9	0009987	0.400000	0.400000
2	9	0016491	0.400000	0.125000
2	9	0046898	0.400000	0.483871
2	9	0007079	0.400000	0.060606
2	9	0090257	0.400000	0.428571
2	9	0198738	0.400000	0.375000
2	9	0001654	0.400000	0.733333
2	9	0050870	0.400000	0.225806
2	9	0043167	0.400000	0.500000
2	9	0014070	0.400000	0.800000
2	9	0005488	0.400000	0.666667
2	9	0032201	0.400000	0.408163
2	9	0044428	0.400000	0.812500
2	9	0035721	0.400000	0.051282
2	9	0051966	0.400000	0.000000
2	9	0061205	0.400000	0.000000
2	9	0005622	0.400000	0.666667
2	9	0044237	0.400000	0.000000
2	9	0048256	0.400000	0.034483
2	9	0003674	0.400000	0.333333
2	9	0007501	0.400000	0.000000
2	9	0071336	0.400000	0.000000
2	9	0043005	0.400000	0.583333
2	9	0048856	0.400000	0.200000
2	9	0036477	0.400000	0.714286
2	9	0050896	0.400000	0.250000
2	9	0006935	0.400000	0.111111
2	9	0007610	0.400000	0.666667
2	9	0008354	0.400000	0.081081
2	9	0032502	0.400000	0.250000
2	9	1905773	0.400000	0.000000
2	9	0018149	0.400000	0.057143
2	9	1901953	0.400000	0.037037
2	9	0003674	0.400000	0.071429
2	9	0035751	0.400000	0.096774
2	9	2000570	0.400000	0.057143
2	9	2000112	0.400000	0.111111
2	9	0008233	0.400000	1.000000
2	9	0050900	0.400000	0.055556
2	9	0006163	0.400000	0.240000
2	9	0010608	0.400000	0.142857
2	9	0046966	0.400000	0.043478
2	9	0031589	0.400000	0.083333
2	9	0042551	0.400000	0.076923
2	9	0003674	0.400000	0.200000
2	9	0006508	0.400000	1.000000
2	9	0043068	0.400000	0.117647
2	9	0005575	0.400000	0.500000
2	9	0005575	0.400000	0.500000
2	9	0005575	0.400000	0.500000
2	9	0140096	0.400000	0.333333
2	9	0030154	0.400000	0.076923
2	9	0045571	0.400000	0.083333
2	9	0043170	0.400000	0.444444
2	9	0000281	0.400000	0.055556
2	9	0007411	0.400000	0.042553
2	9	0032464	0.400000	0.086957
2	9	0017171	0.400000	0.210526
2	9	0097480	0.400000	0.052632
2	9	0032589	0.400000	0.136364
2	9	0006508	0.400000	0.692308
2	9	0009628	0.400000	0.090909
2	9	0051299	0.400000	0.052632
2	9	0031344	0.400000	0.222222
2	9	0003401	0.400000	0.093750
2	9	0010647	0.400000	0.500000
2	9	0012505	0.400000	0.428571
2	9	0042048	0.400000	0.071429
2	9	0030284	0.400000	0.094340
2	9	0016559	0.400000	0.062500
2	9	0031645	0.400000	0.500000
2	9	0005575	0.400000	0.250000
2	9	0007611	0.400000	0.875000
2	9	1904090	0.400000	0.600000
2	9	0051128	0.400000	0.625000
2	9	0098791	0.400000	0.478261
2	9	0071840	0.400000	0.400000
2	9	0006351	0.400000	0.139535
2	9	0042221	0.400000	0.400000
2	9	0048856	0.400000	0.200000
2	9	0019076	0.400000	0.066667
2	9	0017171	0.400000	0.210526
2	9	0009987	0.400000	0.666667
2	9	0008333	0.400000	0.076923
2	9	0120039	0.400000	0.518519
2	9	0010769	0.400000	0.357143
2	9	0035198	0.400000	0.038462
2	9	0034604	0.400000	0.088889
2	9	0003674	0.400000	0.333333
2	9	0044428	0.400000	0.769231
2	9	0003674	0.400000	0.333333
2	9	0034504	0.400000	0.346154
2	9	0044444	0.400000	0.416667
2	9	0032502	0.400000	0.076923
2	9	1903759	0.400000	0.076923
2	9	0051017	0.400000	0.040000
2	9	0007000	0.400000	0.055556
2	9	0034103	0.400000	0.062500
2	9	0050896	0.400000	0.083333
2	9	0061138	0.400000	0.100000
2	9	0006606	0.400000	1.000000
2	9	0048666	0.400000	0.083333
2	9	0044444	0.400000	0.875000
2	9	0009893	0.400000	0.166667
2	9	0005737	0.400000	0.750000
2	9	0051170	0.400000	0.384615
2	9	0060134	0.400000	0.080000
2	9	0006355	0.400000	0.527778
2	9	0042277	0.400000	0.666667
2	9	0007062	0.400000	0.045455
2	9	0002379	0.400000	0.031250
2	9	1905316	0.400000	0.071429
2	9	0004576	0.400000	0.857143
2	9	0018193	0.400000	0.500000
2	9	0031503	0.400000	0.027778
2	9	0042127	0.400000	0.027778
2	9	2000114	0.400000	0.027027
2	9	0046877	0.400000	0.023256
2	9	0030295	0.400000	0.018519
2	9	0048546	0.400000	0.023256
2	9	0035690	0.400000	0.400000
2	9	0090066	0.400000	0.200000
2	9	0001664	0.400000	0.600000
2	9	0022610	0.400000	0.400000
2	9	0005575	0.400000	0.500000
2	9	0050848	0.400000	0.555556
2	9	0120036	0.400000	0.571429
2	9	0048609	0.400000	0.125000
2	9	0004888	0.400000	0.166667
2	9	2000113	0.400000	0.194444
2	9	0044444	0.400000	0.466667
2	9	0045785	0.400000	0.750000
2	9	0033554	0.400000	0.307692
2	9	0048731	0.400000	0.461538
2	9	0008150	0.400000	0.333333
2	9	0048699	0.400000	0.923077
2	9	0032652	0.400000	0.272727
2	9	0044464	0.400000	0.750000
2	9	0036477	0.400000	0.714286
2	9	0097458	0.400000	0.600000
2	9	0048522	0.400000	0.400000
2	9	0009719	0.400000	0.500000
2	9	0042221	0.400000	0.500000
2	9	0007165	0.400000	0.909091
2	9	0006464	0.400000	0.111111
2	9	0030154	0.400000	0.384615
2	9	0043168	0.400000	0.444444
2	9	0007155	0.400000	0.600000
2	9	0008188	0.400000	0.476190
2	9	0098793	0.400000	0.466667
2	9	0055088	0.400000	0.166667
2	9	0008150	0.400000	0.333333
2	9	0097458	0.400000	0.600000
2	9	0007571	0.400000	0.166667
2	9	0009893	0.400000	0.400000
2	9	0048666	0.400000	0.866667
2	9	0071385	0.400000	0.666667
2	9	0005488	0.400000	0.666667
2	9	0016020	0.400000	1.000000
2	9	0035290	0.400000	0.250000
2	9	0045785	0.400000	0.750000
2	9	0005102	0.400000	0.750000
2	9	0005575	0.400000	0.500000
2	9	0048609	0.400000	0.125000
2	9	0042509	0.400000	0.740741
2	9	0043249	0.400000	0.272727
2	9	0048666	0.400000	0.866667
2	9	0008150	0.400000	0.333333
2	9	0000018	0.400000	0.346154
2	9	0099520	0.400000	0.076923
2	9	0016082	0.400000	0.094340
2	9	0046104	0.400000	0.076923
2	9	0044424	0.400000	0.500000
2	9	0007283	0.400000	0.086957
2	9	0005575	0.400000	0.200000
2	9	0001946	0.400000	0.047619
2	9	0016899	0.400000	0.888889
2	9	0043231	0.400000	0.750000
2	9	0009653	0.400000	0.090909
2	9	0009725	0.400000	0.076923
2	9	0048408	0.400000	0.076923
2	9	0043534	0.400000	0.080000
2	9	0033572	0.400000	0.040000
2	9	0007166	0.400000	0.916667
2	9	0048002	0.400000	0.125000
2	9	0060562	0.400000	0.812500
2	9	0048729	0.400000	0.666667
2	9	0005575	0.400000	0.500000
2	9	0002009	0.400000	0.888889
2	9	0008150	0.400000	0.200000
2	9	0005576	0.400000	1.000000
2	9	0031012	0.400000	1.000000
2	9	0050794	0.400000	0.800000
2	9	0009653	0.400000	0.444444
2	9	0051674	0.400000	0.375000
2	9	0071704	0.400000	0.142857
2	9	0005576	0.400000	1.000000
2	9	0044877	0.400000	0.500000
2	9	0042476	0.400000	0.909091
2	9	0060541	0.400000	0.636364
2	9	1990778	0.400000	0.800000
2	9	0003674	0.400000	0.333333
2	9	0005575	0.400000	0.500000
2	9	0021545	0.400000	0.500000
2	9	0032991	0.400000	0.333333
2	9	0002009	0.400000	0.888889
2	9	0048856	0.400000	0.333333
2	9	0044421	0.400000	0.750000
2	9	0098773	0.400000	0.705882
2	9	0001667	0.400000	0.888889
2	9	0005576	0.400000	1.000000
2	9	0120031	0.400000	0.714286
2	9	0006062	0.400000	0.060606
2	9	0031545	0.400000	0.057143
2	9	0000123	0.400000	0.060606
2	9	0006166	0.400000	0.040000
2	9	0031012	0.400000	0.800000
2	9	0005604	0.400000	1.000000
2	9	0005575	0.400000	0.500000
2	9	0005488	0.400000	0.666667
2	9	0048869	0.400000	0.571429
2	9	0031012	0.400000	0.800000
2	9	0005198	0.400000	0.666667
2	9	0004879	0.400000	0.050000
2	9	0072757	0.400000	0.062500
2	9	0042645	0.400000	0.041667
2	9	0035312	0.400000	0.057143
2	9	2000113	0.400000	0.045455
2	9	0034698	0.400000	0.111111
2	9	0005515	0.400000	1.000000
2	9	0005575	0.400000	0.500000
2	9	0043256	0.400000	0.900000
2	9	0060042	0.400000	0.181818
2	9	0045202	0.400000	0.666667
2	9	0044421	0.400000	0.750000
2	9	0022610	0.400000	0.666667
2	9	0003674	0.400000	0.333333
2	9	0023014	0.400000	0.058824
2	9	0031012	0.400000	1.000000
2	9	0045321	0.400000	0.181818
2	9	0008289	0.400000	0.500000
2	9	0040011	0.400000	0.250000
2	9	0030198	0.400000	0.750000
2	9	0048609	0.400000	0.125000
2	9	0006412	0.400000	0.062500
2	9	0032991	0.400000	0.333333
2	9	0033036	0.400000	0.222222
2	9	2000553	0.400000	0.026316
2	9	0043996	0.400000	0.081633
2	9	0015680	0.400000	0.076923
2	9	0008284	0.400000	0.272727
2	9	0043069	0.400000	0.153846
2	9	0009855	0.400000	0.037037
2	9	0043227	0.400000	0.300000
2	9	0071310	0.400000	0.037037
2	9	0009787	0.400000	0.550000
2	9	0035091	0.400000	0.777778
2	9	0039695	0.400000	0.037037
2	9	1901981	0.400000	0.888889
2	9	0035108	0.400000	0.034483
2	9	0030098	0.400000	0.026316
2	9	1904648	0.400000	0.024390
2	9	0072656	0.400000	0.055556
2	9	0044446	0.400000	0.500000
2	9	0003231	0.400000	0.041667
2	9	0003674	0.400000	0.071429
2	9	0043170	0.400000	0.285714
2	9	0010720	0.400000	0.040000
2	9	0031328	0.400000	0.037037
2	9	1901654	0.400000	0.052632
2	9	0021722	0.400000	0.028571
2	9	0072112	0.400000	0.025641
2	9	0048870	0.400000	0.050000
2	9	0043231	0.400000	0.750000
2	9	0004812	0.400000	0.875000
2	9	0097159	0.400000	0.100000
2	9	0001659	0.400000	0.029412
2	9	0009991	0.400000	0.032258
2	9	0014732	0.400000	0.026316
2	9	0031695	0.400000	0.071429
2	9	0003416	0.400000	0.028571
2	9	0005575	0.400000	0.166667
2	9	0003779	0.400000	0.714286
2	9	0051234	0.400000	0.600000
2	9	0005215	0.400000	0.250000
2	9	0003674	0.400000	0.333333
2	9	0005912	0.400000	0.571429
2	9	0070424	0.400000	0.052632
2	9	0051968	0.400000	0.052632
2	9	0021828	0.400000	0.037037
2	9	0045659	0.400000	0.032258
2	9	0021537	0.400000	0.058824
2	9	0030278	0.400000	0.272727
2	9	0065007	0.400000	0.400000
2	9	0009987	0.400000	0.200000
2	9	0008150	0.400000	0.250000
2	9	0003674	0.400000	0.333333
2	9	0031224	0.400000	0.800000
2	9	0001776	0.400000	0.875000
2	9	0032991	0.400000	0.250000
2	9	0007154	0.400000	0.272727
2	9	0044464	0.400000	0.500000
2	9	0031224	0.400000	0.800000
2	9	0007167	0.400000	0.923077
2	9	0007165	0.400000	0.909091
2	9	0005575	0.400000	0.333333
2	9	0050865	0.400000	0.555556
2	9	0005488	0.400000	0.666667
2	9	0006952	0.400000	0.800000
2	9	0031017	0.400000	0.066667
2	9	0009416	0.400000	0.285714
2	9	0044464	0.400000	0.500000
2	9	0048665	0.400000	0.076923
2	9	0030878	0.400000	0.076923
2	9	0043170	0.400000	0.800000
2	9	0044446	0.400000	0.600000
2	9	0005515	0.400000	1.000000
2	9	0016082	0.400000	0.094340
2	9	0070166	0.400000	0.050000
2	9	0006996	0.400000	0.454545
2	9	0097435	0.400000	0.333333
2	9	0051705	0.400000	0.100000
2	9	1903047	0.400000	0.600000
2	9	0009888	0.400000	0.235294
2	9	0005102	0.400000	0.428571
2	9	0009987	0.400000	0.200000
2	9	0050794	0.400000	0.571429
2	9	0005623	0.400000	0.125000
2	9	0014069	0.400000	0.166667
2	9	0060368	0.400000	0.615385
2	9	0016922	0.400000	0.833333
2	9	1904030	0.400000	0.893617
2	9	0043405	0.400000	0.407407
2	9	0033135	0.400000	0.548387
2	9	0014032	0.400000	0.440000
2	9	0004672	0.400000	0.964286
2	9	0050793	0.400000	0.500000
2	9	0033143	0.400000	0.900000
2	9	0044772	0.400000	0.800000
2	9	0043169	0.400000	0.666667
2	9	0048598	0.400000	0.350000
2	9	0051641	0.400000	0.428571
2	9	0009268	0.400000	0.153846
2	9	0009913	0.400000	0.647059
2	9	0008150	0.400000	0.142857
2	9	0016491	0.400000	0.133333
2	9	0045185	0.400000	0.888889
2	9	0015991	0.400000	0.086957
2	9	0052657	0.400000	0.093750
2	9	0034677	0.400000	0.090909
2	9	0008064	0.400000	0.826087
2	9	0008532	0.400000	0.090909
2	9	0036211	0.400000	0.526316
2	9	0044446	0.400000	0.600000
2	9	0008150	0.400000	0.142857
2	9	0015630	0.400000	0.733333
2	9	0097708	0.400000	0.666667
2	9	0016773	0.400000	0.178571
2	9	0070727	0.400000	0.714286
2	9	0048513	0.400000	0.411765
2	9	0008150	0.400000	0.142857
2	9	0007154	0.400000	0.272727
2	9	0001826	0.400000	0.894737
2	9	0008092	0.400000	0.100000
2	9	0019899	0.400000	0.100000
2	9	0008150	0.400000	0.142857
2	9	0007165	0.400000	0.909091
2	9	0015630	0.400000	0.733333
2	9	0009725	0.400000	0.315789
2	9	0031856	0.400000	0.090909
2	9	0042981	0.400000	0.583333
2	9	0044843	0.400000	0.600000
2	9	0048598	0.400000	0.350000
2	9	0007042	0.400000	0.081081
2	9	0017137	0.400000	0.083333
2	9	0005111	0.400000	0.086957
2	9	0051050	0.400000	0.200000
2	9	0050896	0.400000	0.500000
2	9	1903038	0.400000	0.545455
2	9	0006811	0.400000	0.181818
2	9	0019904	0.400000	0.800000
2	9	0009888	0.400000	0.142857
2	9	0071944	0.400000	0.666667
2	9	0019900	0.400000	0.833333
2	9	0022610	0.400000	0.200000
2	9	0051240	0.400000	0.214286
2	9	0098727	0.400000	0.166667
2	9	0002429	0.400000	0.960000
2	9	0043407	0.400000	0.982143
2	9	0060599	0.400000	0.032258
2	9	0060997	0.400000	0.048780
2	9	0046649	0.400000	1.000000
2	9	0030282	0.400000	0.071429
2	9	0048807	0.400000	0.043478
2	9	0009395	0.400000	0.000000
2	9	0007006	0.400000	0.000000
2	9	0000083	0.400000	0.000000
2	9	0032465	0.400000	0.000000
2	9	0007585	0.400000	0.000000
2	9	0006357	0.400000	0.950000
2	9	2000112	0.400000	0.578947
2	9	0032502	0.400000	0.133333
2	9	0030154	0.400000	0.333333
2	9	0030182	0.400000	0.866667
2	9	0003674	0.400000	0.333333
2	9	0032991	0.400000	0.285714
2	9	0010721	0.400000	0.428571
2	9	0009311	0.400000	0.076923
2	9	0044424	0.400000	0.714286
2	9	0048869	0.400000	0.266667
2	9	0043231	0.400000	0.900000
2	9	0052213	0.400000	0.071429
2	9	0120025	0.400000	0.333333
2	9	0030163	0.400000	0.050000
2	9	0009267	0.400000	0.071429
2	9	0004672	0.400000	0.870968
2	9	0018108	0.400000	1.000000
2	9	1901363	0.400000	0.500000
2	9	0005488	0.400000	0.666667
2	9	0009628	0.400000	0.600000
2	9	0043226	0.400000	0.250000
2	9	0030054	0.400000	0.666667
2	9	0050896	0.400000	0.500000
2	9	0007186	0.400000	0.833333
2	9	0050863	0.400000	0.500000
2	9	0060972	0.400000	0.222222
2	9	0097553	0.400000	0.836735
2	9	0032940	0.400000	0.200000
2	9	0031647	0.400000	0.166667
2	9	0030135	0.400000	0.866667
2	9	0045987	0.400000	0.857143
2	9	0044444	0.400000	0.875000
2	9	0005488	0.400000	0.666667
2	9	0005737	0.400000	0.750000
2	9	0006355	0.400000	0.260870
2	9	0072001	0.400000	0.260870
2	9	0043231	0.400000	0.533333
2	9	0008219	0.400000	0.600000
2	9	0005515	0.400000	1.000000
2	9	0005700	0.400000	0.409091
2	9	0019899	0.400000	0.800000
2	9	0005515	0.400000	1.000000
2	9	0051092	0.400000	0.250000
2	9	0010629	0.400000	0.428571
2	9	0009636	0.400000	0.600000
2	9	0034097	0.400000	0.500000
2	9	0032656	0.400000	0.250000
2	9	0004672	0.400000	0.870968
2	9	0051234	0.400000	0.200000
2	9	0030850	0.400000	0.241379
2	9	0005488	0.400000	0.666667
2	9	0097708	0.400000	0.714286
2	9	0009615	0.400000	0.300000
2	9	0042110	0.400000	0.333333
2	9	0044428	0.400000	0.421053
2	9	0045309	0.400000	0.833333
2	9	0043281	0.400000	0.476190
2	9	0007165	0.400000	0.909091
2	9	0055017	0.400000	0.218750
2	9	0005488	0.400000	0.666667
2	9	0005488	0.400000	0.666667
2	9	0019902	0.400000	0.833333
2	9	0010604	0.400000	0.800000
2	9	0022409	0.400000	0.800000
2	9	0005488	0.400000	0.666667
2	9	0008134	0.400000	0.750000
2	9	0005575	0.400000	0.333333
2	9	2001235	0.400000	0.846154
2	9	0016043	0.400000	0.285714
2	9	0005488	0.400000	0.666667
2	9	0005856	0.400000	0.500000
2	9	0005886	0.400000	1.000000
2	9	0042713	0.400000	0.062500
2	9	0030898	0.400000	0.085714
2	9	0002554	0.400000	0.095890
2	9	0098583	0.400000	0.083333
2	9	0003674	0.400000	0.333333
2	9	0043226	0.400000	0.200000
2	9	0044446	0.400000	0.583333
2	9	0051393	0.400000	0.857143
2	9	0046621	0.400000	0.023810
2	9	0010927	0.400000	0.448276
2	9	0048513	0.400000	0.090909
2	9	0016787	0.400000	0.200000
2	9	0019227	0.400000	0.047619
2	9	1905006	0.400000	0.019608
2	9	0030433	0.400000	0.030769
2	9	0042221	0.400000	0.750000
2	9	0050896	0.400000	0.666667
2	9	0031410	0.400000	0.666667
2	9	0050896	0.400000	0.666667
2	9	1901615	0.400000	0.333333
2	9	0045661	0.400000	0.266667
2	9	0060560	0.400000	0.250000
2	9	0034284	0.400000	0.777778
2	9	0051262	0.400000	0.117647
2	9	0010243	0.400000	0.571429
2	9	0036094	0.400000	0.500000
2	9	0097458	0.400000	0.333333
2	9	0009991	0.400000	0.571429
2	9	0036126	0.400000	0.687500
2	9	0031667	0.400000	0.714286
2	9	0030500	0.400000	0.166667
2	9	0005575	0.400000	0.125000
2	9	0019249	0.400000	0.913043
2	9	0030517	0.400000	0.096774
2	9	0005488	0.400000	0.666667
2	9	0055080	0.400000	0.117647
2	9	0044444	0.400000	0.875000
2	9	0002460	0.400000	0.285714
2	9	0046496	0.400000	0.962963
2	9	0005737	0.400000	0.750000
2	9	0019035	0.400000	0.066667
2	9	0140009	0.400000	0.046512
2	9	0005925	0.400000	0.071429
2	9	0044425	0.400000	0.428571
2	9	0043231	0.400000	0.750000
2	9	0003674	0.400000	0.333333
2	9	0032787	0.400000	0.833333
2	9	0003674	0.400000	0.333333
2	9	0003674	0.400000	0.333333
2	9	0005515	0.400000	1.000000
2	9	0046496	0.400000	0.962963
2	9	0016616	0.400000	0.800000
2	9	0051707	0.400000	0.071429
2	9	0140110	0.400000	0.250000
2	9	0036094	0.400000	0.500000
2	9	0031967	0.400000	0.500000
2	9	0002481	0.400000	0.058824
2	9	0051225	0.400000	0.080000
2	9	0051481	0.400000	0.064516
2	9	1990144	0.400000	0.052632
2	9	0016491	0.400000	0.600000
2	9	0016020	0.400000	0.086957
2	9	0042802	0.400000	0.750000
2	9	0008047	0.400000	0.111111
2	9	0009887	0.400000	0.055556
2	9	0043168	0.400000	0.400000
2	9	0044424	0.400000	0.416667
2	9	0045580	0.400000	0.038462
2	9	0000166	0.400000	0.583333
2	9	0007175	0.400000	0.014706
2	9	0045010	0.400000	0.033898
2	9	0002793	0.400000	0.047619
2	9	0005575	0.400000	0.500000
2	9	0015934	0.400000	0.409091
2	9	0009986	0.400000	1.000000
2	9	0006468	0.400000	0.400000
2	9	0005623	0.400000	1.000000
2	9	0071241	0.400000	0.333333
2	9	0032501	0.400000	0.666667
2	9	0098857	0.400000	0.400000
2	9	0035376	0.400000	0.846154
2	9	0044446	0.400000	0.466667
2	9	0060443	0.400000	0.142857
2	9	0010033	0.400000	0.666667
2	9	0071814	0.400000	0.666667
2	9	0007178	0.400000	0.190476
2	9	0034391	0.400000	0.250000
2	9	0032680	0.400000	0.300000
2	9	0071702	0.400000	0.571429
2	9	0048738	0.400000	0.142857
2	9	0042592	0.400000	0.500000
2	9	0044459	0.400000	0.800000
2	9	0062012	0.400000	0.555556
2	9	0000323	0.400000	0.928571
2	9	0005575	0.400000	0.500000
2	9	0009987	0.400000	0.250000
2	9	0034381	0.400000	1.000000
2	9	0098588	0.400000	0.269231
2	9	0044444	0.400000	0.538462
2	9	0044241	0.400000	0.400000
2	9	0050996	0.400000	0.565217
2	9	1903978	0.400000	0.555556
2	9	1901652	0.400000	0.666667
2	9	0032991	0.400000	0.666667
2	9	0005623	0.400000	1.000000
2	9	0032550	0.400000	0.181818
2	9	0045956	0.400000	0.162162
2	9	0036293	0.400000	0.714286
2	9	0033218	0.400000	0.600000
2	9	0005575	0.400000	0.500000
2	9	0009893	0.400000	0.600000
2	9	0009451	0.400000	0.300000
2	9	0090208	0.400000	0.652174
2	9	0035556	0.400000	0.214286
2	9	0101031	0.400000	0.500000
2	9	0044238	0.400000	0.600000
2	9	0060541	0.400000	0.250000
2	9	0005575	0.400000	0.500000
2	9	0043413	0.400000	0.333333
2	9	0051172	0.400000	0.615385
2	9	0044237	0.400000	0.444444
2	9	0038024	0.400000	0.833333
2	9	0044428	0.400000	0.529412
2	9	0030234	0.400000	0.181818
2	9	0050866	0.400000	0.296296
2	9	0005488	0.400000	0.666667
2	9	0016020	0.400000	0.333333
2	9	0031667	0.400000	0.714286
2	9	0071402	0.400000	0.416667
2	9	0050808	0.400000	0.166667
2	9	1901564	0.400000	0.555556
2	9	0032991	0.400000	0.666667
2	9	0044431	0.400000	0.812500
2	9	0007610	0.400000	0.250000
2	9	0044425	0.400000	0.428571
2	9	0032502	0.400000	0.666667
2	9	0033993	0.400000	0.571429
2	9	1901895	0.400000	0.093023
2	9	1904352	0.400000	0.935484
2	9	0060716	0.400000	0.084507
2	9	0045198	0.400000	0.086957
2	9	0044464	0.400000	0.750000
2	9	0060513	0.400000	0.075000
2	9	0030674	0.400000	0.600000
2	9	0003674	0.400000	0.333333
2	9	0048260	0.400000	1.000000
2	9	0007626	0.400000	0.142857
2	9	0019538	0.400000	0.888889
2	9	0097006	0.400000	0.571429
2	9	0044444	0.400000	0.875000
2	9	0045309	0.400000	0.833333
2	9	0021602	0.400000	0.125000
2	9	0044260	0.400000	0.437500
2	9	1904375	0.400000	0.800000
2	9	0031410	0.400000	0.812500
2	9	0044464	0.400000	0.500000
2	9	0048259	0.400000	0.625000
2	9	0016192	0.400000	0.625000
2	9	0009966	0.400000	0.444444
2	9	0042592	0.400000	0.500000
2	9	0070887	0.400000	0.600000
2	9	0044459	0.400000	0.727273
2	9	0005886	0.400000	0.545455
2	9	0019035	0.400000	0.076923
2	9	0003674	0.400000	0.333333
2	9	0005515	0.400000	1.000000
2	9	0005882	0.400000	0.863636
2	9	0005488	0.400000	0.666667
2	9	0005543	0.400000	0.600000
2	9	0005488	0.400000	0.666667
2	9	0097458	0.400000	0.500000
2	9	0098590	0.400000	0.750000
2	9	0005768	0.400000	0.937500
2	9	0060502	0.400000	0.080000
2	9	0060490	0.400000	0.064516
2	9	1903522	0.400000	0.333333
2	9	0019899	0.400000	0.750000
2	9	0002376	0.400000	0.166667
2	9	0003006	0.400000	0.111111
2	9	0090500	0.400000	0.076923
2	9	0010647	0.400000	0.600000
2	9	0071944	0.400000	0.428571
2	9	0005667	0.400000	1.000000
2	9	0044446	0.400000	0.583333
2	9	0048856	0.400000	0.600000
2	9	0008150	0.400000	0.333333
2	9	0070887	0.400000	0.600000
2	9	1903507	0.400000	0.828571
2	9	0061371	0.400000	0.466667
2	9	0019899	0.400000	0.800000
2	9	0032502	0.400000	0.400000
2	9	0016310	0.400000	0.166667
2	9	0032656	0.400000	0.600000
2	9	0003006	0.400000	0.250000
2	9	0012505	0.400000	0.428571
2	9	0048667	0.400000	0.472222
2	9	0043227	0.400000	0.300000
2	9	0060173	0.400000	0.500000
2	9	0016573	0.400000	0.967742
2	9	0045927	0.400000	0.545455
2	9	0003674	0.400000	0.333333
2	9	0043028	0.400000	0.444444
2	9	0000977	0.400000	1.000000
2	9	0042088	0.400000	0.200000
2	9	1903507	0.400000	0.828571
2	9	1901652	0.400000	0.444444
2	9	0098797	0.400000	0.285714
2	9	0003674	0.400000	0.333333
2	9	0005488	0.400000	0.666667
2	9	0043473	0.400000	0.500000
2	9	0010033	0.400000	0.800000
2	9	0022610	0.400000	0.666667
2	9	0007405	0.400000	0.571429
2	9	0043408	0.400000	0.347826
2	9	0051130	0.400000	0.600000
2	9	0071345	0.400000	1.000000
2	9	0003674	0.400000	0.333333
2	9	0035282	0.400000	0.454545
2	9	0007520	0.400000	0.352941
2	9	0034968	0.400000	0.631579
2	9	0032535	0.400000	0.181818
2	9	0002568	0.400000	0.840000
2	9	0003674	0.400000	0.333333
2	9	0003674	0.400000	0.333333
2	9	0051241	0.400000	0.600000
2	9	0007275	0.400000	0.625000
2	9	0006355	0.400000	1.000000
2	9	0048856	0.400000	0.600000
2	9	0043066	0.400000	1.000000
2	9	0097159	0.400000	0.500000
2	9	0036477	0.400000	0.375000
2	9	0003674	0.400000	0.333333
2	9	0008150	0.400000	0.333333
2	9	0071863	0.400000	0.600000
2	9	0032674	0.400000	0.600000
2	9	0001067	0.400000	0.750000
2	9	0010468	0.400000	0.600000
2	9	0048634	0.400000	0.466667
2	9	0010628	0.400000	1.000000
2	9	0048513	0.400000	0.875000
2	9	0045785	0.400000	0.750000
2	9	0055074	0.400000	0.142857
2	9	0022407	0.400000	1.000000
2	9	0045202	0.400000	0.250000
2	9	0048731	0.400000	0.750000
2	9	0007166	0.400000	0.687500
2	9	0042221	0.400000	0.600000
2	9	0097659	0.400000	0.838710
2	9	0060561	0.400000	1.000000
2	9	0043296	0.400000	0.166667
2	9	0009966	0.400000	0.888889
2	9	0005515	0.400000	1.000000
2	9	0010033	0.400000	0.800000
2	9	0005622	0.400000	0.666667
2	9	0048518	0.400000	0.500000
2	9	0003690	0.400000	0.857143
2	9	0016861	0.400000	0.142857
2	9	0045893	0.400000	1.000000
2	9	0048513	0.400000	0.875000
2	9	0051240	0.400000	0.400000
2	9	0061650	0.400000	0.125000
2	9	0004435	0.400000	0.083333
2	9	0010468	0.400000	0.600000
2	9	0030852	0.400000	0.560000
2	9	0032991	0.400000	0.666667
2	9	0060324	0.400000	0.555556
2	9	0003674	0.400000	0.333333
2	9	0021872	0.400000	0.818182
2	9	0044464	0.400000	0.500000
2	9	0000977	0.400000	1.000000
2	9	0043401	0.400000	0.838710
2	9	0048856	0.400000	0.600000
2	9	0048869	0.400000	0.571429
2	9	0006357	0.400000	1.000000
2	9	0003677	0.400000	1.000000
2	9	0021543	0.400000	0.875000
2	9	0042476	0.400000	0.909091
2	9	2000756	0.400000	0.375000
2	9	0001216	0.400000	0.904762
2	9	0003674	0.400000	0.333333
2	9	0006464	0.400000	0.483871
2	9	0050789	0.400000	0.600000
2	9	0003841	0.400000	0.083333
2	9	0019065	0.400000	0.074074
2	9	0005575	0.400000	0.333333
2	9	0017065	0.400000	0.083333
2	9	0003674	0.400000	0.333333
2	9	0005575	0.400000	0.500000
2	9	0048519	0.400000	0.400000
2	9	0050896	0.400000	0.500000
2	9	1904018	0.400000	0.210526
2	9	0005488	0.400000	0.666667
2	9	0002313	0.400000	0.967742
2	9	0071704	0.400000	0.166667
2	9	0005488	0.400000	0.666667
2	9	0007599	0.400000	0.300000
2	9	0003674	0.400000	0.333333
2	9	0071331	0.400000	0.592593
2	9	0008150	0.400000	0.250000
2	9	0008104	0.400000	0.500000
2	9	0050804	0.400000	0.285714
2	9	0044260	0.400000	0.153846
2	9	0043227	0.400000	0.300000
2	9	0017016	0.400000	0.428571
2	9	0045665	0.400000	0.820513
2	9	0070492	0.400000	0.750000
2	9	0014070	0.400000	0.500000
2	9	0005575	0.400000	0.500000
2	9	0005654	0.400000	0.555556
2	9	0140096	0.400000	0.200000
2	9	0098742	0.400000	0.833333
2	9	0048660	0.400000	0.333333
2	9	0044444	0.400000	0.875000
2	9	0006414	0.400000	0.060606
2	9	0007080	0.400000	0.060606
2	9	0034706	0.400000	0.076923
2	9	0004705	0.400000	0.074074
2	9	0003676	0.400000	0.333333
2	9	1990266	0.400000	0.714286
2	9	0009987	0.400000	0.333333
2	9	0005488	0.400000	0.666667
2	9	0019865	0.400000	0.800000
2	9	0043270	0.400000	0.642857
2	9	0005576	0.400000	1.000000
2	9	0043226	0.400000	0.333333
2	9	0043066	0.400000	1.000000
2	9	0014014	0.400000	0.181818
2	9	0048518	0.400000	0.500000
2	9	0005575	0.400000	0.500000
2	9	0043496	0.400000	0.600000
2	9	0051128	0.400000	0.444444
2	9	0050840	0.400000	0.600000
2	9	0043067	0.400000	0.600000
2	9	0000226	0.400000	0.400000
2	9	0002683	0.400000	0.375000
2	9	0050670	0.400000	0.857143
2	9	0031981	0.400000	0.588235
2	9	0034987	0.400000	0.714286
2	9	0002695	0.400000	0.750000
2	9	0019226	0.400000	0.153846
2	9	0001709	0.400000	0.181818
2	9	0005575	0.400000	0.500000
2	9	0044464	0.400000	0.750000
2	9	0044421	0.400000	0.750000
2	9	0098797	0.400000	0.666667
2	9	0097159	0.400000	0.500000
2	9	0023052	0.400000	0.142857
2	9	0005488	0.400000	0.666667
2	9	0002687	0.400000	0.904762
2	9	0005622	0.400000	0.666667
2	9	0071674	0.400000	1.000000
2	9	0050900	0.400000	0.909091
2	9	0051179	0.400000	0.250000
2	9	0043167	0.400000	0.500000
2	9	0046983	0.400000	0.750000
2	9	0019046	0.400000	0.076923
2	9	2001233	0.400000	0.857143
2	9	0051241	0.400000	0.333333
2	9	0006278	0.400000	0.062500
2	9	0038023	0.400000	0.750000
2	9	0031012	0.400000	1.000000
2	9	0055074	0.400000	0.187500
2	9	0032760	0.400000	0.300000
2	9	0060548	0.400000	0.666667
2	9	0098552	0.400000	0.363636
2	9	0008392	0.400000	0.083333
2	9	0050789	0.400000	0.375000
2	9	0030488	0.400000	0.060606
2	9	0048666	0.400000	0.789474
2	9	0007626	0.400000	0.500000
2	9	0009628	0.400000	0.125000
2	9	0051960	0.400000	0.777778
2	9	0008283	0.400000	0.142857
2	9	0051241	0.400000	0.363636
2	9	0051235	0.400000	0.166667
2	9	0014037	0.400000	0.833333
2	9	0048018	0.400000	0.181818
2	9	0048869	0.400000	0.333333
2	9	0005576	0.400000	0.500000
2	9	0001518	0.400000	0.041667
2	9	0071035	0.400000	0.041667
2	9	0018105	0.400000	0.064516
2	9	0000940	0.400000	0.041667
2	9	0042592	0.400000	0.666667
2	9	0005488	0.400000	0.666667
2	9	0048609	0.400000	0.500000
2	9	0004930	0.400000	1.000000
2	9	0060070	0.400000	0.588235
2	9	0006897	0.400000	0.111111
2	9	0010628	0.400000	0.428571
2	9	0050794	0.400000	0.363636
2	9	0022404	0.400000	0.333333
2	9	0110110	0.400000	0.571429
2	9	0015386	0.400000	0.039216
2	9	0003674	0.400000	0.333333
2	9	0030154	0.400000	0.625000
2	9	0050790	0.400000	0.800000
2	9	0007165	0.400000	0.909091
2	9	0010628	0.400000	0.428571
2	9	0008150	0.400000	0.333333
2	9	0019935	0.400000	0.722222
2	9	0008289	0.400000	0.500000
2	9	0140096	0.400000	0.200000
2	9	0003143	0.400000	0.437500
2	9	0043178	0.400000	0.400000
2	9	0009653	0.400000	0.500000
2	9	0045595	0.400000	0.307692
2	9	0060562	0.400000	0.619048
2	9	0016811	0.400000	0.142857
2	9	0060281	0.400000	0.210526
2	9	0046661	0.400000	0.625000
2	9	0048856	0.400000	0.375000
2	9	0008024	0.400000	0.076923
2	9	0032268	0.400000	0.312500
2	9	0050794	0.400000	0.363636
2	9	0005575	0.400000	0.200000
2	9	0009605	0.400000	0.200000
2	9	0008150	0.400000	0.333333
2	9	0009887	0.400000	0.545455
2	9	0008150	0.400000	0.333333
2	9	1904161	0.400000	0.076923
2	9	0004692	0.400000	0.093023
2	9	0044212	0.400000	0.571429
2	9	0048608	0.400000	0.611111
2	9	0006357	0.400000	0.833333
2	9	0021879	0.400000	1.000000
2	9	0048869	0.400000	0.307692
2	9	0043226	0.400000	0.200000
2	9	0043073	0.400000	0.916667
2	9	0006355	0.400000	0.791667
2	9	0005515	0.400000	0.133333
2	9	0005737	0.400000	0.454545
2	9	0034418	0.400000	0.054054
2	9	0006637	0.400000	0.043478
2	9	0007417	0.400000	0.500000
2	9	0006509	0.400000	0.058824
2	9	0043330	0.400000	0.071429
2	9	0140096	0.400000	0.200000
2	9	0005515	0.400000	1.000000
2	9	0016604	0.400000	0.952381
2	9	0042995	0.400000	0.571429
2	9	0071149	0.400000	0.555556
2	9	0001817	0.400000	0.130435
2	9	0048731	0.400000	0.100000
2	9	0006890	0.400000	0.071429
2	9	0005488	0.400000	0.666667
2	9	0005737	0.400000	1.000000
2	9	0007010	0.400000	0.750000
2	9	0006996	0.400000	0.625000
2	9	0043231	0.400000	0.900000
2	9	0005488	0.400000	0.666667
2	9	0005515	0.400000	1.000000
2	9	0030427	0.400000	0.428571
2	9	0002086	0.400000	0.050000
2	9	0051495	0.400000	0.571429
2	9	0032233	0.400000	1.000000
2	9	0009628	0.400000	0.100000
2	9	0050727	0.400000	0.115385
2	9	0044464	0.400000	0.500000
2	9	0032364	0.400000	0.076923
2	9	0048639	0.400000	0.166667
2	9	0007202	0.400000	0.090909
2	9	0005622	0.400000	0.666667
2	9	0140096	0.400000	0.142857
2	9	0019953	0.400000	0.500000
2	9	0003674	0.400000	0.200000
2	9	0043010	0.400000	0.923077
2	9	0043065	0.400000	0.066667
2	9	0007281	0.400000	0.826087
2	9	0048856	0.400000	0.750000
2	9	0003674	0.400000	0.200000
2	9	0016020	0.400000	0.142857
2	9	0043231	0.400000	0.900000
2	9	0044267	0.400000	0.631579
2	9	0044424	0.400000	0.833333
2	9	0016081	0.400000	0.040000
2	9	2000763	0.400000	0.095890
2	9	2000648	0.400000	0.076923
2	9	1904354	0.400000	0.030303
2	9	0003674	0.400000	0.333333
2	9	0016020	0.400000	1.000000
2	9	0071375	0.400000	0.068966
2	9	0035088	0.400000	0.555556
2	9	0098797	0.400000	0.733333
2	9	0005575	0.400000	0.500000
2	9	0048856	0.400000	0.300000
2	9	0044424	0.400000	0.250000
2	9	0001505	0.400000	0.173913
2	9	0005575	0.400000	0.500000
2	9	0005575	0.400000	0.500000
2	9	0071229	0.400000	0.133333
2	9	0055105	0.400000	0.035714
2	9	0000027	0.400000	0.080000
2	9	0004797	0.400000	0.039216
2	9	0097479	0.400000	0.375000
2	9	0097472	0.400000	0.056604
2	9	0098796	0.400000	0.333333
2	9	0003674	0.400000	0.333333
2	9	0005488	0.400000	0.666667
2	9	0061771	0.400000	0.066667
2	9	0030054	0.400000	0.666667
2	9	0009064	0.400000	0.090909
2	9	0051649	0.400000	0.250000
2	9	0044459	0.400000	0.800000
2	9	1903522	0.400000	0.074074
2	9	0042590	0.400000	0.062500
2	9	0003674	0.400000	0.333333
2	9	0035090	0.400000	0.777778
2	9	0071875	0.400000	0.166667
2	9	0003674	0.400000	0.333333
2	9	0045216	0.400000	0.600000
2	9	0007338	0.400000	0.062500
2	9	0090184	0.400000	0.062500
2	9	0005912	0.400000	0.400000
2	9	0072657	0.400000	0.800000
2	9	0005217	0.400000	0.100000
2	9	0030054	0.400000	0.666667
2	9	0043168	0.400000	0.400000
2	9	0005488	0.400000	0.666667
2	9	0009996	0.400000	0.057143
2	9	0005488	0.400000	0.666667
2	9	0042391	0.400000	0.125000
2	9	0097159	0.400000	0.500000
2	9	0005575	0.400000	0.500000
2	9	0005488	0.400000	0.666667
2	9	0005515	0.400000	1.000000
2	9	0009653	0.400000	0.444444
2	9	0032204	0.400000	0.083333
2	9	0045202	0.400000	1.000000
2	9	0034969	0.400000	0.052632
2	9	0033601	0.400000	0.052632
2	9	0045645	0.400000	0.040000
2	9	1900226	0.400000	0.058824
2	9	0003824	0.400000	0.400000
2	9	0044424	0.400000	0.555556
2	9	0043227	0.400000	0.333333
2	9	0035239	0.400000	0.222222
2	9	0019752	0.400000	0.818182
2	9	0005575	0.400000	0.111111
2	9	0008150	0.400000	0.333333
2	9	0033344	0.400000	0.071429
2	9	1904393	0.400000	0.050000
2	9	0048343	0.400000	0.058824
2	9	2001213	0.400000	0.047619
2	9	0044444	0.400000	0.583333
2	9	0051641	0.400000	0.300000
2	9	0044425	0.400000	0.150000
2	9	0071702	0.400000	0.416667
2	9	0043229	0.400000	0.583333
2	9	0044446	0.400000	0.500000
2	9	0003674	0.400000	0.166667
2	9	0048869	0.400000	0.222222
2	9	0060841	0.400000	0.058824
2	9	0043231	0.400000	0.750000
2	9	0006996	0.400000	0.714286
2	9	0043519	0.400000	0.062500
2	9	0070228	0.400000	0.066667
2	9	0046108	0.400000	0.071429
2	9	0005488	0.400000	0.666667
2	9	0003002	0.400000	0.875000
2	9	0009894	0.400000	0.571429
2	9	0019220	0.400000	0.545455
2	9	0048870	0.400000	0.368421
2	9	0043231	0.400000	0.900000
2	9	0048589	0.400000	0.666667
2	9	0051128	0.400000	0.400000
2	9	0009987	0.400000	0.400000
2	9	0008150	0.400000	0.500000
2	9	2001235	0.400000	0.148148
2	9	0060173	0.400000	0.700000
2	9	0032991	0.400000	0.090909
2	9	0006281	0.400000	0.080000
2	9	0023051	0.400000	0.428571
2	9	0001101	0.400000	0.428571
2	9	0010629	0.400000	0.600000
2	9	0008150	0.400000	0.500000
2	9	0001012	0.400000	0.642857
2	9	0008150	0.400000	0.500000
2	9	0045944	0.400000	1.000000
2	9	0042231	0.400000	0.090909
2	9	0002347	0.400000	0.250000
2	9	0098964	0.400000	0.071429
2	9	0048468	0.400000	0.428571
2	9	0006357	0.400000	1.000000
2	9	0005488	0.400000	0.666667
2	9	0140297	0.400000	0.600000
2	9	0030182	0.400000	1.000000
2	9	0010468	0.400000	1.000000
2	9	0007420	0.400000	0.916667
2	9	0009653	0.400000	0.400000
2	9	0019371	0.400000	0.051282
2	9	0042541	0.400000	0.090909
2	9	0005488	0.400000	0.666667
2	9	0005575	0.400000	0.500000
2	9	0043068	0.400000	0.222222
2	9	1901363	0.400000	0.500000
2	9	0009887	0.400000	0.125000
2	9	0048870	0.400000	0.105263
2	9	0070011	0.400000	0.882353
2	9	0001819	0.400000	0.266667
2	9	0008217	0.400000	0.888889
2	9	0009986	0.400000	1.000000
2	9	0044459	0.400000	0.750000
2	9	0012505	0.400000	0.600000
2	9	0015672	0.400000	0.083333
2	9	0005622	0.400000	0.666667
2	9	0005488	0.400000	0.666667
2	9	0005737	0.400000	1.000000
2	9	0050794	0.400000	0.333333
2	9	0019222	0.400000	0.363636
2	9	1901565	0.400000	0.615385
2	9	0005575	0.400000	0.500000
2	9	1901565	0.400000	0.615385
2	9	0002237	0.400000	0.307692
2	9	0044464	0.400000	0.750000
2	9	0097104	0.400000	0.071429
2	9	0033218	0.400000	0.750000
2	9	0043226	0.400000	0.500000
2	9	0006355	0.400000	0.153846
2	9	0060675	0.400000	0.047619
2	9	0046785	0.400000	0.068966
2	9	0072015	0.400000	0.054054
2	9	0140096	0.400000	0.300000
2	9	0008150	0.400000	0.250000
2	9	0050793	0.400000	0.571429
2	9	0009987	0.400000	0.250000
2	9	0044421	0.400000	0.750000
2	9	0023052	0.400000	0.200000
2	9	0005576	0.400000	1.000000
2	9	0044291	0.400000	0.200000
2	9	0010324	0.400000	0.363636
2	9	0005575	0.400000	0.500000
2	9	0007167	0.400000	0.800000
2	9	0008150	0.400000	0.250000
2	9	0060840	0.400000	0.916667
2	9	0016020	0.400000	0.333333
2	9	0006810	0.400000	0.142857
2	9	0050793	0.400000	0.571429
2	9	0036442	0.400000	0.068182
2	9	0043231	0.400000	0.900000
2	9	0019222	0.400000	0.666667
2	9	0009855	0.400000	0.416667
2	9	0006355	0.400000	0.346154
2	9	0008150	0.400000	0.250000
2	9	0050778	0.400000	0.250000
2	9	0007165	0.400000	0.833333
2	9	0045039	0.400000	0.090909
2	9	0034097	0.400000	0.571429
2	9	0043933	0.400000	0.555556
2	9	0032813	0.400000	0.500000
2	9	0032502	0.400000	0.400000
2	9	0010720	0.400000	0.333333
2	9	0002520	0.400000	0.545455
2	9	0043470	0.400000	0.400000
2	9	0006464	0.400000	0.882353
2	9	0050896	0.400000	0.500000
2	9	0043933	0.400000	0.555556
2	9	0003341	0.400000	0.166667
2	9	0060840	0.400000	0.916667
2	9	0055114	0.400000	0.300000
2	9	0003231	0.400000	0.818182
2	9	0070887	0.400000	0.750000
2	9	0015871	0.400000	0.076923
2	9	0005634	0.400000	1.000000
2	9	0035239	0.400000	0.571429
2	9	0055002	0.400000	0.923077
2	9	1903844	0.400000	0.583333
2	9	2000026	0.400000	0.857143
2	9	0032367	0.400000	0.064516
2	9	0015377	0.400000	0.050000
2	9	0009967	0.400000	0.047619
2	9	0016491	0.400000	0.750000
2	9	0010033	0.400000	0.285714
2	9	0044421	0.400000	0.750000
2	9	0005488	0.400000	0.666667
2	9	0046872	0.400000	0.714286
2	9	0048856	0.400000	0.250000
2	9	0009893	0.400000	0.076923
2	9	0018158	0.400000	0.850000
2	9	0016638	0.400000	0.875000
2	9	0099503	0.400000	0.777778
2	9	0005488	0.400000	0.666667
2	9	0050848	0.400000	0.058824
2	9	0005575	0.400000	0.250000
2	9	0060179	0.400000	0.083333
2	9	0043242	0.400000	0.058824
2	9	0043163	0.400000	0.083333
2	9	0097435	0.400000	0.555556
2	9	0140096	0.400000	0.300000
2	9	0008150	0.400000	0.111111
2	9	0048666	0.400000	0.090909
2	9	1904780	0.400000	0.052632
2	9	2000826	0.400000	0.058824
2	9	0048145	0.400000	0.071429
2	9	0098700	0.400000	0.058824
2	9	0008150	0.400000	0.111111
2	9	0044446	0.400000	0.100000
2	9	0035690	0.400000	0.023810
2	9	0043226	0.400000	0.142857
2	9	0005488	0.400000	0.666667
2	9	1904356	0.400000	0.238095
2	9	0071936	0.400000	0.078431
2	9	0019079	0.400000	0.024390
2	9	0046070	0.400000	0.015152
2	9	1905285	0.400000	0.024390
2	9	0005488	0.400000	0.666667
2	9	0006909	0.400000	1.000000
2	9	0001098	0.400000	0.750000
2	9	0002252	0.400000	0.250000
2	9	0001012	0.400000	0.200000
2	9	0005575	0.400000	0.500000
2	9	0016021	0.400000	0.416667
2	9	0018209	0.400000	0.444444
2	9	0030336	0.400000	0.882353
2	9	1905477	0.400000	0.733333
2	9	0030100	0.400000	0.642857
2	9	0006629	0.400000	0.400000
2	9	0016192	0.400000	0.833333
2	9	0006810	0.400000	0.666667
2	9	0012505	0.400000	0.600000
2	9	0019538	0.400000	0.888889
2	9	0012505	0.400000	0.600000
2	9	0010975	0.400000	0.692308
2	9	1901215	0.400000	0.800000
2	9	0003674	0.400000	0.333333
2	9	0071695	0.400000	0.333333
2	9	0005575	0.400000	0.500000
2	9	0044430	0.400000	0.333333
2	9	0032376	0.400000	0.882353
2	9	0140115	0.400000	0.500000
2	9	0010975	0.400000	0.692308
2	9	0009150	0.400000	0.206897
2	9	0032502	0.400000	0.666667
2	9	0048844	0.400000	0.888889
2	9	0044093	0.400000	0.500000
2	9	0032373	0.400000	0.846154
2	9	0046872	0.400000	0.833333
2	9	0001568	0.400000	0.769231
2	9	0031410	0.400000	0.866667
2	9	1990904	0.400000	0.500000
2	9	0098590	0.400000	0.900000
2	9	0005515	0.400000	1.000000
2	9	0043005	0.400000	0.583333
2	9	0051050	0.400000	0.636364
2	9	0006897	0.400000	0.875000
2	9	0006928	0.400000	0.250000
2	9	0006875	0.400000	0.714286
2	9	0005488	0.400000	0.666667
2	9	0044444	0.400000	0.875000
2	9	0032561	0.400000	0.142857
2	9	0048513	0.400000	0.636364
2	9	0009888	0.400000	0.400000
2	9	0005515	0.400000	1.000000
2	9	0036211	0.400000	0.727273
2	9	0044424	0.400000	0.625000
2	9	0006281	0.400000	0.240000
2	9	0008150	0.400000	0.500000
2	9	0050794	0.400000	0.500000
2	9	0006897	0.400000	0.875000
2	9	0061138	0.400000	0.222222
2	9	1904951	0.400000	0.615385
2	9	0051893	0.400000	0.590909
2	9	0005488	0.400000	0.666667
2	9	0010647	0.400000	0.600000
2	9	0008150	0.400000	0.500000
2	9	0030276	0.400000	0.800000
2	9	0008150	0.400000	0.500000
2	9	1905165	0.400000	0.548387
2	9	0008284	0.400000	0.600000
2	9	0097242	0.400000	1.000000
2	9	0005622	0.400000	0.600000
2	9	0043412	0.400000	0.400000
2	9	0032655	0.400000	0.272727
2	9	0098589	0.400000	0.400000
2	9	1905954	0.400000	0.636364
2	9	0043410	0.400000	0.953488
2	9	0044464	0.400000	0.750000
2	9	0001837	0.400000	0.388889
2	9	0005575	0.400000	0.500000
2	9	0019661	0.400000	0.090909
2	9	0001798	0.400000	0.081633
2	9	0005575	0.400000	0.500000
2	9	0005575	0.400000	0.500000
2	9	0045143	0.400000	0.074074
2	9	0090307	0.400000	0.066667
2	9	0043005	0.400000	0.875000
2	9	0010033	0.400000	0.600000
2	9	0005575	0.400000	0.500000
2	9	0032502	0.400000	0.666667
2	9	0032991	0.400000	1.000000
2	9	0003674	0.400000	0.333333
2	9	0032786	0.400000	0.358491
2	9	1901700	0.400000	0.600000
2	9	0044444	0.400000	0.857143
2	9	0042578	0.400000	0.142857
2	9	0010959	0.400000	0.312500
2	9	0003824	0.400000	0.250000
2	9	0048812	0.400000	0.964286
2	9	0048870	0.400000	0.181818
2	9	0051050	0.400000	0.500000
2	9	0048167	0.400000	0.200000
2	9	0044260	0.400000	0.222222
2	9	0003674	0.400000	0.333333
2	9	0019904	0.400000	0.800000
2	9	0003674	0.400000	0.333333
2	9	0048844	0.400000	0.941176
2	9	0003674	0.400000	0.333333
2	9	0043231	0.400000	0.692308
2	9	0005575	0.400000	0.500000
2	9	0001667	0.400000	0.153846
2	9	0097458	0.400000	0.600000
2	9	0043226	0.400000	0.333333
2	9	0003674	0.400000	0.333333
2	9	0003674	0.400000	0.333333
2	9	0031670	0.400000	0.333333
2	9	0060840	0.400000	0.916667
2	9	0033212	0.400000	0.607843
2	9	0014020	0.400000	0.931034
2	9	0003205	0.400000	0.900000
2	9	0008284	0.400000	0.375000
2	9	0046546	0.400000	0.666667
2	9	0005575	0.400000	0.500000
2	9	0080134	0.400000	0.187500
2	9	0016740	0.400000	0.200000
2	9	0043227	0.400000	0.250000
2	9	0003674	0.400000	0.333333
2	9	0003674	0.400000	0.333333
2	9	0045202	0.400000	0.333333
2	9	0048856	0.400000	0.500000
2	9	0043226	0.400000	0.333333
2	9	0006811	0.400000	0.714286
2	9	0044464	0.400000	0.750000
2	9	0051234	0.400000	0.500000
2	9	0007507	0.400000	1.000000
2	9	0030427	0.400000	0.600000
2	9	0005488	0.400000	0.666667
2	9	0008150	0.400000	0.500000
2	9	0046660	0.400000	0.588235
2	9	0050896	0.400000	0.500000
2	9	0008150	0.400000	0.500000
2	9	0016192	0.400000	0.833333
2	9	0000976	0.400000	0.153846
2	9	0044459	0.400000	0.727273
2	9	0098590	0.400000	0.818182
2	9	0046513	0.400000	0.074074
2	9	0090304	0.400000	0.125000
2	9	0070848	0.400000	0.500000
2	9	0043227	0.400000	0.250000
2	9	0031325	0.400000	0.333333
2	9	0005488	0.400000	0.666667
2	9	0097060	0.400000	0.642857
2	9	0048589	0.400000	0.400000
2	9	0003128	0.400000	0.950000
2	9	0044464	0.400000	0.750000
2	9	0003206	0.400000	0.777778
2	9	0016075	0.400000	0.060606
2	9	0035041	0.400000	0.090909
2	9	1903033	0.400000	0.083333
2	9	0003002	0.400000	0.875000
2	9	0051960	0.400000	0.363636
2	9	0007610	0.400000	0.250000
2	9	0090501	0.400000	0.181818
2	9	0051130	0.400000	0.615385
2	9	0051674	0.400000	0.400000
2	9	0060173	0.400000	1.000000
2	9	0065008	0.400000	0.230769
2	9	0050808	0.400000	1.000000
2	9	0045202	0.400000	0.666667
2	9	0010043	0.400000	0.125000
2	9	0099068	0.400000	0.761905
2	9	0031399	0.400000	0.750000
2	9	0008361	0.400000	0.400000
2	9	0001503	0.400000	0.250000
2	9	1905114	0.400000	0.866667
2	9	0009612	0.400000	0.142857
2	9	0009966	0.400000	0.500000
2	9	0003002	0.400000	0.875000
2	9	0099572	0.400000	0.666667
2	9	0016020	0.400000	0.333333
2	9	0044464	0.400000	0.750000
2	9	0065003	0.400000	0.666667
2	9	1901652	0.400000	0.100000
2	9	0005622	0.400000	0.600000
2	9	0048856	0.400000	1.000000
2	9	0030278	0.400000	0.625000
2	9	0048667	0.400000	0.709677
2	9	2001235	0.400000	0.266667
2	9	0043406	0.400000	0.508772
2	9	1901701	0.400000	0.210526
2	9	1903911	0.400000	0.481481
2	9	0007444	0.400000	0.500000
2	9	1990782	0.400000	0.777778
2	9	0015433	0.400000	0.066667
2	9	0009968	0.400000	0.875000
2	9	0016491	0.400000	0.153846
2	9	0098590	0.400000	0.750000
2	9	0001932	0.400000	1.000000
2	9	0008150	0.400000	0.333333
2	9	0071840	0.400000	0.400000
2	9	0072657	0.400000	0.800000
2	9	0070006	0.400000	0.074074
2	9	0097553	0.400000	0.071429
2	9	0009887	0.400000	0.818182
2	9	0045202	0.400000	0.666667
2	9	0015226	0.400000	0.064516
2	9	0048699	0.400000	1.000000
2	9	0019899	0.400000	0.750000
2	9	0007154	0.400000	0.333333
2	9	0006468	0.400000	0.076923
2	9	0043227	0.400000	0.250000
2	9	0048048	0.400000	0.833333
2	9	0048731	0.400000	0.555556
2	9	1901963	0.400000	0.384615
2	9	0048513	0.400000	0.636364
2	9	0043067	0.400000	0.571429
2	9	0070723	0.400000	0.500000
2	9	0032502	0.400000	0.500000
2	9	0097458	0.400000	0.600000
2	9	0044448	0.400000	0.411765
2	9	2000050	0.400000	0.555556
2	9	0044464	0.400000	0.750000
2	9	0000904	0.400000	0.419355
2	9	0005488	0.400000	0.666667
2	9	0042476	0.400000	0.909091
2	9	0048598	0.400000	0.800000
2	9	0050794	0.400000	0.800000
2	9	0009790	0.400000	0.750000
2	9	0048754	0.400000	0.615385
2	9	0005515	0.400000	1.000000
2	9	0021575	0.400000	0.823529
2	9	0007389	0.400000	0.750000
2	9	0008144	0.400000	0.500000
2	9	0043113	0.400000	0.666667
2	9	0036477	0.400000	0.714286
2	9	0022029	0.400000	0.880000
2	9	0008219	0.400000	0.200000
2	9	0065008	0.400000	0.333333
2	9	0090734	0.400000	0.350000
2	9	0006875	0.400000	0.714286
2	9	0003674	0.400000	0.333333
2	9	0048598	0.400000	0.800000
2	9	0016020	0.400000	1.000000
2	9	0003677	0.400000	0.285714
2	9	0009056	0.400000	0.166667
2	9	0034616	0.400000	0.142857
2	9	0043231	0.400000	0.692308
2	9	0005488	0.400000	0.666667
2	9	0022610	0.400000	0.500000
2	9	0060443	0.400000	0.684211
2	9	0043414	0.400000	0.117647
2	9	0016020	0.400000	1.000000
2	9	0048469	0.400000	0.400000
2	9	0010975	0.400000	0.692308
2	9	0001932	0.400000	0.551724
2	9	0097164	0.400000	0.142857
2	9	0060039	0.400000	0.631579
2	9	0048863	0.400000	0.400000
2	9	0022008	0.400000	0.916667
2	9	0060411	0.400000	0.500000
2	9	0000977	0.400000	0.133333
2	9	0010468	0.400000	0.375000
2	9	0046852	0.400000	0.769231
2	9	0005488	0.400000	0.666667
2	9	0099537	0.400000	0.777778
2	9	0006898	0.400000	0.666667
2	9	0019207	0.400000	0.566667
2	9	0007275	0.400000	0.625000
2	9	0014070	0.400000	0.333333
2	9	0010975	0.400000	0.692308
2	9	0097458	0.400000	0.600000
2	9	2000150	0.400000	0.590909
2	9	0035136	0.400000	0.909091
2	9	0048545	0.400000	0.428571
2	9	0008150	0.400000	0.250000
2	9	0035108	0.400000	1.000000
2	9	0009719	0.400000	0.272727
2	9	2000160	0.400000	0.944444
2	9	0001054	0.400000	0.051724
2	9	0005635	0.400000	0.500000
2	9	0009987	0.400000	0.222222
2	9	0003674	0.400000	0.333333
2	9	0048856	0.400000	0.750000
2	9	0050890	0.400000	0.285714
2	9	0005575	0.400000	0.500000
2	9	0090289	0.400000	0.714286
2	9	0045667	0.400000	0.600000
2	9	0044444	0.400000	0.538462
2	9	0009887	0.400000	0.818182
2	9	0005576	0.400000	0.333333
2	9	0032501	0.400000	0.500000
2	9	0005623	0.400000	0.500000
2	9	0043167	0.400000	0.500000
2	9	0005795	0.400000	0.684211
2	9	0010628	0.400000	0.294118
2	9	0060788	0.400000	0.444444
2	9	0009887	0.400000	0.818182
2	9	0035295	0.400000	0.555556
2	9	0035282	0.400000	0.777778
2	9	0009653	0.400000	0.800000
2	9	1902936	0.400000	0.200000
2	9	0014020	0.400000	0.931034
2	9	0043967	0.400000	0.068966
2	9	0048729	0.400000	0.666667
2	9	0006950	0.400000	0.166667
2	9	0030900	0.400000	1.000000
2	9	0060429	0.400000	0.555556
2	9	0032559	0.400000	0.142857
2	9	0031399	0.400000	0.413793
2	9	0042159	0.400000	0.055556
2	9	0021873	0.400000	0.666667
2	9	0048518	0.400000	0.500000
2	9	0007166	0.400000	0.733333
2	9	0005488	0.400000	0.666667
2	9	1903204	0.400000	0.266667
2	9	0033499	0.400000	0.050000
2	9	0050789	0.400000	0.600000
2	9	0008296	0.400000	0.063830
2	9	0051963	0.400000	0.312500
2	9	0051090	0.400000	0.840000
2	9	0045859	0.400000	0.538462
2	9	0031401	0.400000	0.677419
2	9	0021543	0.400000	0.933333
2	9	0003700	0.400000	0.678571
2	9	0005575	0.400000	0.500000
2	9	0000977	0.400000	0.133333
2	9	0050731	0.400000	1.000000
2	9	0042221	0.400000	0.750000
2	9	0044421	0.400000	0.750000
2	9	0005515	0.400000	1.000000
2	9	0005488	0.400000	0.666667
2	9	0043227	0.400000	0.250000
2	9	0006974	0.400000	0.307692
2	9	0032502	0.400000	0.200000
2	9	0045892	0.400000	0.945946
2	9	0044464	0.400000	0.750000
2	9	0005575	0.400000	0.500000
2	9	0120025	0.400000	0.625000
2	9	0097306	0.400000	0.600000
2	9	0097458	0.400000	0.600000
2	9	0070887	0.400000	0.600000
2	9	0002376	0.400000	0.200000
2	9	0048812	0.400000	0.870968
2	9	0099177	0.400000	0.875000
2	9	0010976	0.400000	0.951220
2	9	0010171	0.400000	0.230769
2	9	0033273	0.400000	0.333333
2	9	0006898	0.400000	0.875000
2	9	0034473	0.400000	0.062500
2	9	0021537	0.400000	0.866667
2	9	0007166	0.400000	0.916667
2	9	0071046	0.400000	0.046512
2	9	0006810	0.400000	0.571429
2	9	0006915	0.400000	0.166667
2	9	0050789	0.400000	0.428571
2	9	0003674	0.400000	0.333333
2	9	0003674	0.400000	0.333333
2	9	0016192	0.400000	0.714286
2	9	0009725	0.400000	0.428571
2	9	0050794	0.400000	0.571429
2	9	0005575	0.400000	0.500000
2	9	0070006	0.400000	0.066667
2	9	0005488	0.400000	0.666667
2	9	0004197	0.400000	0.071429
2	9	0002682	0.400000	0.444444
2	9	0006166	0.400000	0.039216
2	9	0015631	0.400000	0.833333
2	9	0019538	0.400000	0.037037
2	9	0005575	0.400000	0.333333
2	9	0044444	0.400000	0.875000
2	9	0044444	0.400000	0.875000
2	9	0044429	0.400000	0.800000
2	9	0000228	0.400000	0.913043
2	9	0005488	0.400000	0.666667
2	9	0043226	0.400000	0.250000
2	9	0005575	0.400000	0.333333
2	9	0032731	0.400000	0.103448
2	9	0005575	0.400000	0.333333
2	9	0035720	0.400000	0.018182
2	9	0005488	0.400000	0.666667
2	9	0003677	0.400000	0.857143
2	9	1990000	0.400000	0.031250
2	9	0043226	0.400000	0.250000
2	9	0014052	0.400000	0.100000
2	9	0061837	0.400000	0.031250
2	9	0070634	0.400000	0.034483
2	9	0005515	0.400000	1.000000
2	9	0098948	0.400000	0.657143
2	9	0043065	0.400000	0.250000
2	9	0005575	0.400000	0.500000
2	9	0003674	0.400000	0.333333
2	9	0005634	0.400000	0.097561
2	9	0098742	0.400000	0.500000
2	9	0060284	0.400000	0.363636
2	9	0046501	0.400000	0.090909
2	9	0009409	0.400000	0.076923
2	9	0003674	0.400000	0.333333
2	9	0000462	0.400000	0.085714
2	9	0005575	0.400000	0.500000
2	9	0046104	0.400000	0.064516
2	9	0005575	0.400000	0.250000
2	9	0071011	0.400000	0.894737
2	9	0010033	0.400000	0.038462
2	9	0016071	0.400000	0.695652
2	9	0005681	0.400000	0.888889
2	9	0003674	0.400000	0.333333
2	9	0060255	0.400000	0.131579
2	9	0019899	0.400000	0.750000
2	9	0043229	0.400000	0.700000
2	9	0000387	0.400000	0.971429
2	9	0006396	0.400000	0.739130
2	9	0120114	0.400000	0.750000
2	9	0004888	0.400000	0.166667
2	9	0061153	0.400000	0.029412
2	9	0006464	0.400000	0.266667
2	9	0010033	0.400000	0.038462
2	9	0044424	0.400000	0.833333
2	9	0009791	0.400000	0.035714
2	9	0010877	0.400000	0.040816
2	9	0036017	0.400000	0.035714
2	9	0005575	0.400000	0.200000
2	9	0016020	0.400000	0.400000
2	9	0070006	0.400000	0.025000
2	9	0051086	0.400000	0.076923
2	9	0004721	0.400000	0.043478
2	9	0031021	0.400000	0.050000
2	9	1901652	0.400000	0.727273
2	9	1902683	0.400000	0.076923
2	9	0031981	0.400000	0.944444
2	9	0010038	0.400000	0.833333
2	9	0016803	0.400000	0.833333
2	9	0046394	0.400000	0.714286
2	9	0051707	0.400000	0.181818
2	9	0002009	0.400000	0.208333
2	9	0044237	0.400000	0.500000
2	9	0001941	0.400000	0.142857
2	9	0048037	0.400000	0.500000
2	9	0008233	0.400000	0.823529
2	9	0060428	0.400000	0.666667
2	9	1901565	0.400000	0.533333
2	9	1903035	0.400000	0.071429
2	9	0019538	0.400000	0.666667
2	9	0050862	0.400000	0.037037
2	9	0022409	0.400000	0.076923
2	9	0044089	0.400000	0.090909
2	9	0014049	0.400000	0.033333
2	9	0043167	0.400000	0.500000
2	9	0045954	0.400000	0.029412
2	9	0031226	0.400000	0.833333
2	9	0044428	0.400000	0.722222
2	9	0005575	0.400000	0.500000
2	9	0004888	0.400000	0.222222
2	9	0005575	0.400000	0.500000
2	9	0006952	0.400000	0.800000
2	9	0050662	0.400000	0.047619
2	9	0033273	0.400000	0.181818
2	9	0004777	0.400000	0.080000
2	9	0090100	0.400000	0.181818
2	9	0006532	0.400000	0.054054
2	9	0008188	0.400000	0.952381
2	9	0021797	0.400000	0.068966
2	9	0060429	0.400000	0.111111
2	9	0006798	0.400000	0.090909
2	9	0005198	0.400000	0.666667
2	9	0007167	0.400000	0.500000
2	9	0060255	0.400000	0.555556
2	9	0008289	0.400000	0.285714
2	9	0007275	0.400000	0.076923
2	9	0000976	0.400000	0.125000
2	9	0006936	0.400000	0.076923
2	9	0017004	0.400000	0.083333
2	9	0005576	0.400000	0.500000
2	9	0031076	0.400000	0.043478
2	9	0000380	0.400000	0.052632
2	9	0007006	0.400000	0.090909
2	9	0034143	0.400000	0.555556
2	9	0003674	0.400000	0.200000
2	9	0044464	0.400000	0.750000
2	9	0005488	0.400000	0.400000
2	9	0005539	0.400000	0.500000
2	9	0030141	0.400000	1.000000
2	9	0051707	0.400000	0.583333
2	9	0044456	0.400000	0.250000
2	9	0045667	0.400000	0.562500
2	9	0051707	0.400000	0.583333
2	9	0044449	0.400000	0.375000
2	9	0009987	0.400000	0.166667
2	9	0031072	0.400000	0.285714
2	9	0045860	0.400000	0.951220
2	9	0005575	0.400000	0.500000
2	9	0005575	0.400000	0.500000
2	9	2000116	0.400000	0.454545
2	9	0097367	0.400000	0.600000
2	9	0043170	0.400000	0.285714
2	9	0012505	0.400000	0.600000
2	9	0051091	0.400000	0.960000
2	9	0045087	0.400000	0.700000
2	9	0044425	0.400000	0.250000
2	9	0019730	0.400000	0.916667
2	9	0035112	0.400000	0.428571
2	9	0045637	0.400000	0.350000
2	9	0043169	0.400000	0.571429
2	9	0010961	0.400000	0.090909
2	9	0003674	0.400000	0.200000
2	9	0042742	0.400000	0.923077
2	9	0006874	0.400000	0.090909
2	9	0048525	0.400000	1.000000
2	9	0032502	0.400000	0.166667
2	9	0005622	0.400000	0.666667
2	9	0035821	0.400000	0.800000
2	9	0002719	0.400000	0.250000
2	9	0051641	0.400000	0.142857
2	9	0071493	0.400000	0.086957
2	9	0031664	0.400000	0.545455
2	9	0050665	0.400000	0.074074
2	9	0035714	0.400000	0.090909
2	9	0004866	0.400000	0.975000
2	9	0030917	0.400000	0.050000
2	9	0046529	0.400000	0.046512
2	9	0042809	0.400000	0.020408
2	9	0032991	0.400000	0.000000
2	9	0043254	0.400000	0.093023
2	9	0090482	0.400000	0.222222
2	9	0048869	0.400000	0.800000
2	9	0097458	0.400000	0.428571
2	9	0043229	0.400000	0.777778
2	9	0050896	0.400000	0.500000
2	9	0003712	0.400000	0.272727
2	9	0007623	0.400000	0.166667
2	9	0005488	0.400000	0.666667
2	9	0030154	0.400000	1.000000
2	9	0002761	0.400000	0.733333
2	9	0033554	0.400000	0.857143
2	9	0010008	0.400000	0.451613
2	9	0032502	0.400000	0.400000
2	9	0030038	0.400000	0.129032
2	9	0005515	0.400000	1.000000
2	9	0002260	0.400000	0.888889
2	9	0016310	0.400000	0.583333
2	9	0005488	0.400000	0.666667
2	9	0043227	0.400000	0.333333
2	9	0048856	0.400000	0.333333
2	9	1901700	0.400000	0.666667
2	9	0034341	0.400000	0.333333
2	9	1902959	0.400000	0.459459
2	9	0005488	0.400000	0.666667
2	9	0007131	0.400000	0.209302
2	9	0055085	0.400000	0.333333
2	9	0042592	0.400000	0.444444
2	9	0032502	0.400000	0.400000
2	9	0120036	0.400000	0.300000
2	9	0044877	0.400000	1.000000
2	9	0045637	0.400000	0.846154
2	9	0043231	0.400000	1.000000
2	9	0034143	0.400000	0.625000
2	9	0002688	0.400000	0.882353
2	9	0048869	0.400000	0.800000
2	9	0022414	0.400000	0.166667
2	9	0002687	0.400000	0.789474
2	9	0070663	0.400000	0.555556
2	9	0002253	0.400000	0.480000
2	9	0005515	0.400000	1.000000
2	9	0003674	0.400000	0.333333
2	9	0004672	0.400000	1.000000
2	9	0048869	0.400000	0.800000
2	9	0043067	0.400000	0.600000
2	9	1901652	0.400000	0.727273
2	9	0043229	0.400000	0.777778
2	9	0007165	0.400000	1.000000
2	9	0044428	0.400000	0.769231
2	9	0050793	0.400000	0.500000
2	9	0061387	0.400000	0.250000
2	9	0046661	0.400000	0.333333
2	9	0086037	0.400000	0.074074
2	9	0043226	0.400000	0.333333
2	9	2000145	0.400000	0.545455
2	9	0070665	0.400000	0.833333
2	9	0020027	0.400000	0.631579
2	9	0065007	0.400000	0.400000
2	9	0071526	0.400000	0.833333
2	9	0005488	0.400000	0.666667
2	9	0097367	0.400000	0.500000
2	9	0003674	0.400000	0.333333
2	9	0006468	0.400000	1.000000
2	9	0010562	0.400000	0.750000
2	9	0043067	0.400000	0.600000
2	9	0043679	0.400000	0.260870
2	9	0050670	0.400000	0.538462
2	9	0008150	0.400000	0.250000
2	9	0007167	0.400000	0.923077
2	9	0070161	0.400000	0.500000
2	9	0048869	0.400000	0.800000
2	9	0048518	0.400000	0.500000
2	9	0010975	0.400000	0.692308
2	9	0002683	0.400000	0.400000
2	9	0043408	0.400000	0.956522
2	9	0008284	0.400000	1.000000
2	9	0071375	0.400000	0.500000
2	9	0005488	0.400000	0.666667
2	9	0006935	0.400000	0.375000
2	9	2000668	0.400000	0.727273
2	9	0006875	0.400000	0.200000
2	9	0009719	0.400000	0.500000
2	9	0050896	0.400000	0.500000
2	9	0002886	0.400000	0.363636
2	9	0048869	0.400000	0.800000
2	9	0048519	0.400000	0.500000
2	9	0019538	0.400000	0.421053
2	9	0044425	0.400000	0.666667
2	9	0016020	0.400000	1.000000
2	9	0048513	0.400000	0.636364
2	9	0031399	0.400000	0.521739
2	9	0032502	0.400000	0.400000
2	9	0044444	0.400000	0.875000
2	9	0009966	0.400000	0.666667
2	9	0006950	0.400000	0.750000
2	9	0023052	0.400000	0.200000
2	9	0044424	0.400000	0.833333
2	9	0050708	0.400000	0.823529
2	9	0005737	0.400000	1.000000
2	9	0005515	0.400000	1.000000
2	9	0044424	0.400000	0.833333
2	9	0042176	0.400000	0.320000
2	9	0006950	0.400000	0.750000
2	9	0043229	0.400000	0.777778
2	9	0071156	0.400000	0.363636
2	9	0010522	0.400000	0.666667
2	9	0003674	0.400000	0.333333
2	9	0031970	0.400000	0.695652
2	9	0016740	0.400000	0.250000
2	9	0007130	0.400000	0.093023
2	9	0002429	0.400000	0.960000
2	9	0034101	0.400000	0.545455
2	9	0008150	0.400000	0.250000
2	9	0005575	0.400000	0.500000
2	9	0043231	0.400000	1.000000
2	9	0045165	0.400000	0.833333
2	9	0010033	0.400000	0.800000
2	9	0001998	0.400000	0.088235
2	9	0022852	0.400000	0.085106
2	9	0002253	0.400000	0.480000
2	9	0005575	0.400000	0.500000
2	9	0044424	0.400000	0.833333
2	9	0043367	0.400000	0.138889
2	9	0008150	0.400000	0.333333
2	9	0033036	0.400000	0.750000
2	9	0048646	0.400000	0.312500
2	9	0099513	0.400000	0.894737
2	9	0043232	0.400000	0.818182
2	9	0005488	0.400000	0.666667
2	9	0044454	0.400000	0.360000
2	9	0043231	0.400000	0.538462
2	9	0048872	0.400000	0.250000
2	9	0006950	0.400000	0.600000
2	9	0030334	0.400000	0.818182
2	9	0003674	0.400000	0.500000
2	9	0070838	0.400000	0.181818
2	9	0003674	0.400000	0.500000
2	9	0015631	0.400000	0.833333
2	9	0099568	0.400000	0.800000
2	9	0009966	0.400000	0.500000
2	9	0007166	0.400000	0.733333
2	9	0006612	0.400000	0.785714
2	9	0008049	0.400000	0.066667
2	9	0060048	0.400000	0.080000
2	9	0001952	0.400000	0.461538
2	9	0044464	0.400000	0.500000
2	9	0048671	0.400000	0.075758
2	9	0000380	0.400000	0.080000
2	9	0016192	0.400000	0.137931
2	9	0001012	0.400000	0.666667
2	9	1901363	0.400000	0.500000
2	9	0070161	0.400000	0.083333
2	9	0003674	0.400000	0.333333
2	9	0061138	0.400000	0.052632
2	9	2001135	0.400000	0.210526
2	9	0009987	0.400000	0.153846
2	9	0016020	0.400000	0.090909
2	9	0030072	0.400000	0.785714
2	9	0045944	0.400000	1.000000
2	9	0003674	0.400000	0.333333
2	9	0006004	0.400000	0.058824
2	9	0042543	0.400000	0.046512
2	9	0014816	0.400000	0.066667
2	9	0006436	0.400000	0.037037
2	9	0051098	0.400000	0.166667
2	9	0003676	0.400000	0.833333
2	9	0034111	0.400000	0.214286
2	9	0044428	0.400000	0.769231
2	9	0032501	0.400000	0.666667
2	9	0044424	0.400000	0.714286
2	9	0005575	0.400000	0.142857
2	9	0045638	0.400000	0.863636
2	9	0046983	0.400000	0.800000
2	9	0001216	0.400000	0.904762
2	9	0003674	0.400000	0.333333
2	9	1901363	0.400000	0.500000
2	9	0003674	0.400000	0.333333
2	9	0008219	0.400000	0.200000
2	9	0048598	0.400000	0.421053
2	9	0005515	0.400000	1.000000
2	9	0044424	0.400000	0.714286
2	9	0042127	0.400000	0.200000
2	9	0060255	0.400000	0.263158
2	9	0008150	0.400000	0.333333
2	9	0044464	0.400000	0.428571
2	9	0048513	0.400000	0.583333
2	9	0043227	0.400000	0.300000
2	9	0031981	0.400000	0.944444
2	9	0009628	0.400000	0.200000
2	9	0097159	0.400000	0.500000
2	9	0006626	0.400000	0.040000
2	9	0043231	0.400000	0.900000
2	9	0007060	0.400000	0.068966
2	9	0005488	0.400000	0.666667
2	9	0140009	0.400000	0.057692
2	9	0072389	0.400000	0.028571
2	9	0070161	0.400000	0.125000
2	9	0002830	0.400000	0.000000
2	9	0098794	0.400000	0.428571
2	9	0005488	0.400000	0.666667
2	9	0001568	0.400000	0.000000
2	9	0071944	0.400000	0.666667
2	9	0072144	0.400000	0.000000
2	9	0060073	0.400000	0.000000
2	9	0071158	0.400000	0.000000
2	9	0035549	0.400000	0.000000
2	9	1990777	0.400000	0.142857
2	9	0044464	0.400000	0.272727
2	9	0044425	0.400000	0.750000
2	9	0008366	0.400000	0.909091
2	9	0006810	0.400000	0.222222
2	9	0046983	0.400000	0.166667
2	9	0005623	0.400000	0.200000
2	9	0098857	0.400000	0.857143
2	9	2001238	0.400000	0.923077
2	9	0016020	0.400000	0.500000
2	9	0005575	0.400000	0.250000
2	9	0044432	0.400000	0.812500
2	9	1990144	0.400000	0.080000
2	9	0044459	0.400000	0.727273
2	9	0042403	0.400000	0.076923
2	9	1905773	0.400000	0.083333
2	9	1904421	0.400000	0.071429
2	9	0031224	0.400000	0.800000
2	9	0045765	0.400000	0.052632
2	9	0044444	0.400000	0.538462
2	9	0005515	0.400000	0.200000
2	9	0051386	0.400000	0.050000
2	9	0016020	0.400000	0.400000
2	9	0050789	0.400000	0.076923
2	9	0042307	0.400000	0.026316
2	9	0016020	0.400000	0.400000
2	9	0098588	0.400000	0.350000
2	9	0006825	0.400000	0.052632
2	9	0051100	0.400000	0.062500
2	9	0140110	0.400000	0.060606
2	9	0044424	0.400000	0.500000
2	9	0003674	0.400000	0.030303
2	9	0044428	0.400000	0.769231
2	9	0000082	0.400000	0.037736
2	9	0045893	0.400000	0.944444
2	9	0001091	0.400000	0.025000
2	9	0019695	0.400000	0.055556
2	9	0042492	0.400000	0.030303
2	9	1903508	0.400000	0.878788
2	9	0051716	0.400000	0.333333
2	9	0031981	0.400000	0.944444
2	9	0010628	0.400000	0.277778
2	9	0051057	0.400000	0.153846
2	9	0043393	0.400000	0.133333
2	9	0043226	0.400000	0.200000
2	9	0072305	0.400000	0.083333
2	9	0005247	0.400000	0.030769
2	9	0003726	0.400000	0.025000
2	9	0061026	0.400000	0.086957
2	9	0042127	0.400000	0.111111
2	9	0009267	0.400000	1.000000
2	9	0044424	0.400000	0.833333
2	9	0032928	0.400000	0.076923
2	9	0012505	0.400000	0.428571
2	9	0050896	0.400000	0.400000
2	9	0071241	0.400000	0.666667
2	9	0042493	0.400000	0.428571
2	9	0022607	0.400000	0.333333
2	9	0016192	0.400000	0.111111
2	9	0008289	0.400000	0.500000
2	9	0044464	0.400000	0.500000
2	9	0008092	0.400000	0.750000
2	9	0042221	0.400000	0.500000
2	9	0005575	0.400000	0.500000
2	9	0061726	0.400000	0.562500
2	9	0003674	0.400000	0.333333
2	9	0044422	0.400000	0.500000
2	9	0043228	0.400000	0.285714
2	9	0034703	0.400000	0.133333
2	9	0005575	0.400000	0.500000
2	9	0005488	0.400000	0.666667
2	9	0005622	0.400000	0.666667
2	9	0043231	0.400000	0.692308
2	9	0035690	0.400000	0.428571
2	9	0044248	0.400000	0.750000
2	9	0042221	0.400000	0.500000
2	9	0042509	0.400000	0.035714
2	9	0051024	0.400000	0.027027
2	9	0006357	0.400000	0.041667
2	9	0043111	0.400000	0.067797
2	9	0003712	0.400000	0.047619
2	9	0044444	0.400000	0.875000
2	9	0000976	0.400000	0.125000
2	9	0043410	0.400000	0.953488
2	9	0016310	0.400000	0.368421
2	9	0000165	0.400000	1.000000
2	9	0030427	0.400000	0.428571
2	9	0016310	0.400000	0.368421
2	9	0044464	0.400000	0.500000
2	9	0044389	0.400000	0.571429
2	9	0048625	0.400000	0.074074
2	9	0006355	0.400000	0.558824
2	9	0010468	0.400000	0.176471
2	9	0043066	0.400000	0.666667
2	9	0048869	0.400000	0.095238
2	9	0005515	0.400000	0.500000
2	9	0044464	0.400000	0.500000
2	9	0071621	0.400000	0.083333
2	9	0003676	0.400000	0.222222
2	9	0016773	0.400000	0.178571
2	9	0044464	0.400000	0.500000
2	9	0048754	0.400000	0.030303
2	9	0035880	0.400000	0.029412
2	9	1905395	0.400000	0.058824
2	9	0007186	0.400000	0.400000
2	9	0006915	0.400000	0.833333
2	9	2000377	0.400000	1.000000
2	9	2000161	0.400000	0.242424
2	9	0008150	0.400000	0.166667
2	9	0050789	0.400000	0.428571
2	9	0032501	0.400000	0.142857
2	9	0005488	0.400000	0.666667
2	9	0031331	0.400000	0.777778
2	9	0016571	0.400000	0.483871
2	9	0044464	0.400000	0.375000
2	9	0016331	0.400000	0.500000
2	9	0006468	0.400000	1.000000
2	9	0005515	0.400000	1.000000
2	9	0009966	0.400000	0.444444
2	9	1990090	0.400000	0.461538
2	9	0016773	0.400000	0.178571
2	9	0050789	0.400000	0.428571
2	9	0008104	0.400000	0.111111
2	9	0043254	0.400000	0.400000
2	9	0005515	0.400000	1.000000
2	9	1902533	0.400000	0.888889
2	9	0045860	0.400000	0.684211
2	9	0006607	0.400000	0.031250
2	9	0097734	0.400000	0.100000
2	9	0006464	0.400000	0.789474
2	9	0007623	0.400000	0.125000
2	9	0043231	0.400000	0.416667
2	9	0062023	0.400000	0.083333
2	9	0015879	0.400000	0.052632
2	9	0042297	0.400000	0.060606
2	9	0005488	0.400000	0.666667
2	9	0008150	0.400000	0.500000
2	9	0001947	0.400000	0.031250
2	9	0040020	0.400000	0.210526
2	9	0007346	0.400000	0.307692
2	9	0006355	0.400000	0.180000
2	9	0033554	0.400000	0.428571
2	9	0072205	0.400000	0.066667
2	9	0016310	0.400000	0.368421
2	9	0009611	0.400000	0.200000
2	9	1901655	0.400000	0.523810
2	9	0005575	0.400000	0.166667
2	9	0000185	0.400000	0.701754
2	9	0003674	0.400000	0.333333
2	9	0032501	0.400000	0.333333
2	9	0070851	0.400000	0.600000
2	9	0065008	0.400000	0.250000
2	9	0004435	0.400000	0.083333
2	9	0072012	0.400000	0.050000
2	9	0044267	0.400000	0.631579
2	9	0035295	0.400000	0.062500
2	9	0006464	0.400000	0.789474
2	9	0043229	0.400000	0.625000
2	9	0046328	0.400000	0.551020
2	9	0043226	0.400000	0.142857
2	9	0016773	0.400000	0.178571
2	9	0071103	0.400000	0.125000
2	9	0051716	0.400000	0.363636
2	9	0000187	0.400000	0.701754
2	9	0004674	0.400000	1.000000
2	9	0072033	0.400000	0.027778
2	9	0009987	0.400000	0.181818
2	9	0001819	0.400000	0.187500
2	9	0007412	0.400000	0.073171
2	9	0050718	0.400000	0.090909
2	9	0090315	0.400000	0.090909
2	9	0008150	0.400000	0.166667
2	9	0003674	0.400000	0.333333
2	9	0032502	0.400000	0.142857
2	9	0044464	0.400000	0.500000
2	9	0044267	0.400000	0.631579
2	9	0005575	0.400000	0.166667
2	9	0003676	0.400000	0.333333
2	9	0009968	0.400000	0.190476
2	9	0005515	0.400000	1.000000
2	9	0009628	0.400000	0.500000
2	9	0003674	0.400000	0.333333
2	9	0031327	0.400000	0.190476
2	9	0045859	0.400000	0.525000
2	9	0048490	0.400000	0.048780
2	9	0015833	0.400000	0.076923
2	9	0060113	0.400000	0.071429
2	9	0021707	0.400000	0.047619
2	9	0048858	0.400000	0.481481
2	9	0043085	0.400000	0.600000
2	9	0044446	0.400000	0.500000
2	9	0048856	0.400000	0.111111
2	9	0008287	0.400000	0.300000
2	9	0005488	0.400000	0.666667
2	9	0016772	0.400000	0.285714
2	9	0032012	0.400000	0.545455
2	9	0046676	0.400000	0.875000
2	9	0051128	0.400000	0.500000
2	9	0051716	0.400000	0.363636
2	9	0043067	0.400000	0.500000
2	9	0005622	0.400000	0.666667
2	9	0070302	0.400000	0.444444
2	9	0010721	0.400000	0.333333
2	9	0006464	0.400000	0.789474
2	9	0060571	0.400000	0.125000
2	9	0009967	0.400000	0.636364
2	9	0023014	0.400000	1.000000
2	9	0045892	0.400000	0.169811
2	9	0007275	0.400000	0.185185
2	9	0051547	0.400000	0.571429
2	9	0006464	0.400000	0.789474
2	9	0005924	0.400000	0.857143
2	9	0017127	0.400000	0.071429
2	9	0046328	0.400000	1.000000
2	9	0051228	0.400000	0.095238
2	9	0046850	0.400000	0.230769
2	9	0072655	0.400000	0.045455
2	9	0072655	0.400000	0.045455
2	9	0097708	0.400000	0.454545
2	9	0005829	0.400000	0.750000
2	9	0008144	0.400000	0.166667
2	9	0030425	0.400000	0.200000
2	9	0032991	0.400000	0.142857
2	9	0051704	0.400000	0.083333
2	9	0016310	0.400000	0.368421
2	9	0043066	0.400000	0.210526
2	9	0006950	0.400000	0.214286
2	9	0007164	0.400000	0.066667
2	9	0097755	0.400000	0.086957
2	9	0004065	0.400000	0.062500
2	9	0060048	0.400000	0.047619
2	9	0008150	0.400000	0.333333
2	9	0012505	0.400000	0.428571
2	9	0002520	0.400000	0.666667
2	9	0016310	0.400000	0.583333
2	9	0006865	0.400000	0.250000
2	9	0008150	0.400000	0.333333
2	9	0005488	0.400000	0.666667
2	9	0050673	0.400000	0.200000
2	9	0050767	0.400000	0.407407
2	9	0009987	0.400000	0.285714
2	9	0072527	0.400000	0.578947
2	9	0005575	0.400000	0.500000
2	9	0048732	0.400000	0.800000
2	9	0009653	0.400000	0.500000
2	9	0005575	0.400000	0.500000
2	9	0098590	0.400000	0.666667
2	9	0005102	0.400000	0.750000
2	9	0048514	0.400000	0.437500
2	9	0048856	0.400000	0.600000
2	9	0006468	0.400000	1.000000
2	9	0043229	0.400000	0.700000
2	9	0051128	0.400000	0.714286
2	9	2000401	0.400000	0.500000
2	9	0044444	0.400000	0.875000
2	9	0065009	0.400000	0.333333
2	9	0022414	0.400000	0.200000
2	9	0005488	0.400000	0.666667
2	9	0048645	0.400000	0.818182
2	9	0009267	0.400000	0.882353
2	9	0044424	0.400000	0.833333
2	9	0016787	0.400000	0.200000
2	9	1901363	0.400000	0.500000
2	9	0005488	0.400000	0.666667
2	9	0120025	0.400000	0.833333
2	9	1904356	0.400000	0.516129
2	9	1901698	0.400000	0.600000
2	9	0043232	0.400000	0.900000
2	9	0001932	0.400000	0.615385
2	9	0051093	0.400000	0.600000
2	9	0016071	0.400000	0.521739
2	9	0048598	0.400000	0.545455
2	9	2000147	0.400000	0.866667
2	9	0009792	0.400000	0.454545
2	9	0015965	0.400000	0.617647
2	9	0005912	0.400000	0.571429
2	9	0005737	0.400000	1.000000
2	9	0001674	0.400000	0.833333
2	9	0042127	0.400000	0.625000
2	9	0009893	0.400000	0.600000
2	9	0098838	0.400000	0.129032
2	9	0002757	0.400000	0.807692
2	9	0005488	0.400000	0.666667
2	9	1901363	0.400000	0.500000
2	9	0044428	0.400000	0.769231
2	9	0044464	0.400000	0.500000
2	9	0006468	0.400000	1.000000
2	9	0006468	0.400000	1.000000
2	9	0009987	0.400000	0.285714
2	9	0010628	0.400000	1.000000
2	9	0043408	0.400000	0.846154
2	9	0042493	0.400000	0.666667
2	9	0019222	0.400000	0.666667
2	9	0050851	0.400000	0.961538
2	9	0006468	0.400000	1.000000
2	9	0044428	0.400000	0.769231
2	9	0005912	0.400000	0.571429
2	9	0005488	0.400000	0.666667
2	9	0030004	0.400000	0.882353
2	9	0022411	0.400000	0.200000
2	9	2000725	0.400000	0.300000
2	9	0060322	0.400000	0.800000
2	9	0097159	0.400000	0.500000
2	9	0006950	0.400000	0.500000
2	9	0005588	0.400000	0.133333
2	9	0048545	0.400000	0.454545
2	9	0003674	0.400000	0.333333
2	9	0036211	0.400000	0.526316
2	9	0012505	0.400000	0.428571
2	9	0019899	0.400000	0.800000
2	9	0048732	0.400000	0.800000
2	9	0016773	0.400000	0.307692
2	9	0044444	0.400000	0.875000
2	9	0044464	0.400000	0.500000
2	9	0044421	0.400000	0.250000
2	9	0008150	0.400000	0.333333
2	9	0034097	0.400000	0.500000
2	9	0005622	0.400000	0.666667
2	9	0004674	0.400000	1.000000
2	9	0099087	0.400000	0.086957
2	9	0003674	0.400000	0.333333
2	9	0005575	0.400000	0.500000
2	9	0016043	0.400000	0.222222
2	9	0061307	0.400000	0.791667
2	9	0048522	0.400000	0.750000
2	9	0051347	0.400000	0.222222
2	9	0097659	0.400000	0.866667
2	9	1903236	0.400000	0.391304
2	9	0003674	0.400000	0.333333
2	9	0050877	0.400000	0.666667
2	9	0050896	0.400000	0.666667
2	9	0003674	0.400000	0.333333
2	9	0007165	0.400000	1.000000
2	9	0015271	0.400000	0.095238
2	9	0030042	0.400000	0.090909
2	9	1903432	0.400000	0.250000
2	9	0050789	0.400000	0.750000
2	9	0044444	0.400000	0.857143
2	9	0019899	0.400000	0.750000
2	9	0045202	0.400000	0.666667
2	9	0044424	0.400000	0.833333
2	9	0031098	0.400000	0.785714
2	9	0007626	0.400000	0.375000
2	9	0043010	0.400000	0.066667
2	9	0006970	0.400000	0.428571
2	9	0003209	0.400000	0.052632
2	9	0048856	0.400000	0.166667
2	9	0004674	0.400000	0.700000
2	9	0044464	0.400000	0.500000
2	9	0005488	0.400000	0.666667
2	9	0051234	0.400000	0.500000
2	9	0005737	0.400000	1.000000
2	9	0016909	0.400000	0.975610
2	9	0051259	0.400000	0.133333
2	9	0005102	0.400000	0.750000
2	9	0016310	0.400000	0.368421
2	9	0044464	0.400000	0.500000
2	9	0035556	0.400000	1.000000
2	9	0046638	0.400000	0.083333
2	9	1905317	0.400000	0.045455
2	9	1903540	0.400000	0.365854
2	9	0042221	0.400000	0.375000
2	9	0060068	0.400000	0.050000
2	9	0050789	0.400000	0.750000
2	9	0042472	0.400000	0.045455
2	9	0036211	0.400000	0.526316
2	9	0043410	0.400000	0.186047
2	9	0055024	0.400000	0.555556
2	9	0003674	0.400000	0.333333
2	9	0048869	0.400000	0.200000
2	9	0006811	0.400000	0.100000
2	9	0097659	0.400000	0.216216
2	9	0051704	0.400000	0.222222
2	9	0007420	0.400000	0.062500
2	9	0005488	0.400000	0.666667
2	9	0006996	0.400000	0.181818
2	9	0043226	0.400000	0.200000
2	9	0031690	0.400000	0.500000
2	9	0040008	0.400000	0.428571
2	9	0043933	0.400000	0.181818
2	9	2001182	0.400000	0.575758
2	9	0006355	0.400000	0.315789
2	9	0006928	0.400000	0.222222
2	9	0060836	0.400000	0.080000
2	9	0021740	0.400000	0.052632
2	9	0015171	0.400000	0.033333
2	9	0000028	0.400000	0.083333
2	9	0006950	0.400000	0.600000
2	9	0050794	0.400000	0.428571
2	9	0071310	0.400000	1.000000
2	9	0031981	0.400000	0.944444
2	9	0050789	0.400000	0.500000
2	9	0009311	0.400000	0.190476
2	9	0003723	0.400000	0.200000
2	9	0007600	0.400000	0.111111
2	9	0065008	0.400000	0.285714
2	9	0005575	0.400000	0.166667
2	9	0051650	0.400000	0.076923
2	9	0004672	0.400000	0.964286
2	9	0005575	0.400000	0.166667
2	9	0043229	0.400000	0.700000
2	9	0000782	0.400000	0.333333
2	9	0036211	0.400000	0.526316
2	9	0042221	0.400000	0.375000
2	9	0043269	0.400000	0.333333
2	9	0140096	0.400000	0.107143
2	9	0071310	0.400000	1.000000
2	9	0072498	0.400000	0.062500
2	9	1901166	0.400000	0.055556
2	9	1902262	0.400000	0.074074
2	9	0021610	0.400000	0.047619
2	9	0051149	0.400000	0.750000
2	9	0071363	0.400000	0.909091
2	9	0044444	0.400000	0.875000
2	9	0022414	0.400000	0.230769
2	9	0007165	0.400000	0.909091
2	9	0061061	0.400000	0.444444
2	9	0000165	0.400000	0.882353
2	9	0033554	0.400000	0.857143
2	9	0050794	0.400000	0.500000
2	9	0009893	0.400000	0.600000
2	9	0046824	0.400000	0.428571
2	9	0005515	0.400000	1.000000
2	9	0043231	0.400000	0.900000
2	9	0030154	0.400000	0.555556
2	9	0005488	0.400000	0.666667
2	9	0005634	0.400000	1.000000
2	9	0010639	0.400000	0.312500
2	9	0044428	0.400000	0.769231
2	9	0010828	0.400000	0.846154
2	9	0048666	0.400000	0.428571
2	9	0006974	0.400000	1.000000
2	9	0044431	0.400000	0.647059
2	9	0003674	0.400000	0.333333
2	9	0043226	0.400000	0.333333
2	9	0065007	0.400000	0.400000
2	9	0005737	0.400000	1.000000
2	9	0048340	0.400000	0.434783
2	9	0032989	0.400000	0.900000
2	9	0006355	0.400000	1.000000
2	9	0120025	0.400000	0.400000
2	9	0006974	0.400000	1.000000
2	9	0030154	0.400000	0.555556
2	9	0044444	0.400000	0.875000
2	9	0050767	0.400000	0.321429
2	9	0022407	0.400000	0.454545
2	9	0043231	0.400000	0.900000
2	9	1903506	0.400000	0.842105
2	9	1905048	0.400000	0.451613
2	9	1900006	0.400000	0.260000
2	9	0006939	0.400000	0.117647
2	9	0014706	0.400000	0.428571
2	9	0016310	0.400000	0.583333
2	9	0044464	0.400000	0.666667
2	9	0005488	0.400000	0.666667
2	9	0010033	0.400000	0.500000
2	9	0048519	0.400000	0.500000
2	9	0044424	0.400000	0.833333
2	9	0007187	0.400000	0.769231
2	9	0033554	0.400000	0.857143
2	9	0009628	0.400000	0.500000
2	9	0019901	0.400000	0.750000
2	9	0048513	0.400000	0.538462
2	9	0061919	0.400000	0.250000
2	9	0034440	0.400000	0.611111
2	9	0036211	0.400000	0.526316
2	9	0003714	0.400000	0.444444
2	9	0065007	0.400000	0.400000
2	9	0042493	0.400000	0.400000
2	9	0007154	0.400000	0.272727
2	9	0071345	0.400000	0.833333
2	9	0043085	0.400000	0.750000
2	9	0051704	0.400000	0.222222
2	9	0045598	0.400000	0.500000
2	9	2001182	0.400000	0.575758
2	9	0051239	0.400000	0.800000
2	9	0000785	0.400000	0.578947
2	9	0003674	0.400000	0.333333
2	9	2000727	0.400000	0.451613
2	9	0035850	0.400000	0.500000
2	9	0000165	0.400000	0.882353
2	9	0010033	0.400000	0.500000
2	9	0010212	0.400000	0.454545
2	9	0005488	0.400000	0.666667
2	9	0016020	0.400000	0.333333
2	9	1903506	0.400000	0.842105
2	9	0006468	0.400000	1.000000
2	9	0033681	0.400000	0.068966
2	9	0033522	0.400000	0.483871
2	9	0005254	0.400000	0.052632
2	9	0071219	0.400000	0.750000
2	9	0042147	0.400000	0.066667
2	9	1902282	0.400000	0.039474
2	9	0035556	0.400000	1.000000
2	9	0003674	0.400000	0.333333
2	9	0003674	0.400000	0.333333
2	9	0007154	0.400000	0.272727
2	9	1902101	0.400000	0.475000
2	9	0006950	0.400000	0.428571
2	9	0004674	0.400000	0.964286
2	9	0010256	0.400000	0.714286
2	9	0006464	0.400000	0.789474
2	9	0003723	0.400000	0.285714
2	9	0044444	0.400000	0.857143
2	9	0043085	0.400000	0.200000
2	9	0006357	0.400000	0.540541
2	9	0048209	0.400000	0.529412
2	9	0043229	0.400000	0.700000
2	9	0010632	0.400000	0.529412
2	9	0019898	0.400000	0.166667
2	9	0032206	0.400000	0.933333
2	9	0051495	0.400000	0.480000
2	9	0009725	0.400000	0.600000
2	9	0042127	0.400000	0.625000
2	9	0005815	0.400000	0.823529
2	9	2000112	0.400000	0.428571
2	9	0071310	0.400000	0.363636
2	9	0005575	0.400000	0.333333
2	9	0016773	0.400000	0.307692
2	9	0031329	0.400000	0.888889
2	9	0006355	0.400000	0.513514
2	9	0006464	0.400000	0.789474
2	9	2000145	0.400000	0.533333
2	9	0030111	0.400000	0.307692
2	9	0032502	0.400000	0.142857
2	9	1903320	0.400000	0.520000
2	9	0031424	0.400000	0.086957
2	9	0033365	0.400000	0.800000
2	9	0050896	0.400000	0.285714
2	9	0048513	0.400000	0.083333
2	9	0050789	0.400000	0.500000
2	9	0021591	0.400000	0.058824
2	9	0060437	0.400000	0.050000
2	9	0048705	0.400000	0.062500
2	9	0010468	0.400000	1.000000
2	9	0098657	0.400000	0.625000
2	9	0050688	0.400000	0.264706
2	9	0007417	0.400000	0.545455
2	9	0014031	0.400000	0.789474
2	9	0005102	0.400000	0.750000
2	9	0005768	0.400000	0.937500
2	9	1990234	0.400000	0.500000
2	9	0031410	0.400000	0.812500
2	9	0048856	0.400000	0.600000
2	9	0031399	0.400000	0.461538
2	9	0045309	0.400000	0.833333
2	9	0007600	0.400000	0.833333
2	9	0043502	0.400000	0.444444
2	9	0005515	0.400000	1.000000
2	9	0090025	0.400000	0.470588
2	9	0001501	0.400000	0.636364
2	9	0008150	0.400000	0.333333
2	9	0010604	0.400000	0.800000
2	9	0051100	0.400000	0.600000
2	9	0007165	0.400000	1.000000
2	9	0004672	0.400000	1.000000
2	9	0007610	0.400000	0.250000
2	9	0033127	0.400000	0.536585
2	9	0007611	0.400000	0.444444
2	9	0098857	0.400000	0.400000
2	9	0035690	0.400000	0.600000
2	9	0005488	0.400000	0.666667
2	9	0019222	0.400000	0.666667
2	9	0000165	0.400000	1.000000
2	9	0070302	0.400000	0.461538
2	9	0008150	0.400000	0.333333
2	9	0030154	0.400000	0.333333
2	9	0050794	0.400000	0.571429
2	9	0050715	0.400000	0.674419
2	9	0009790	0.400000	0.500000
2	9	0010038	0.400000	0.500000
2	9	0016043	0.400000	0.500000
2	9	0030139	0.400000	0.764706
2	9	0043229	0.400000	0.700000
2	9	0045202	0.400000	0.333333
2	9	0045664	0.400000	0.392857
2	9	0001932	0.400000	0.615385
2	9	0000226	0.400000	0.333333
2	9	0048513	0.400000	0.777778
2	9	0042325	0.400000	0.363636
2	9	0120025	0.400000	0.833333
2	9	0071345	0.400000	0.833333
2	9	0014070	0.400000	0.625000
2	9	0005488	0.400000	0.666667
2	9	2000758	0.400000	0.675676
2	9	0007178	0.400000	0.769231
2	9	0140096	0.400000	0.200000
2	9	0008150	0.400000	0.333333
2	9	0044444	0.400000	0.875000
2	9	0006468	0.400000	1.000000
2	9	0060439	0.400000	0.800000
2	9	0006631	0.400000	0.736842
2	9	1905048	0.400000	0.451613
2	9	0005488	0.400000	0.666667
2	9	0010033	0.400000	0.600000
2	9	0030534	0.400000	0.250000
2	9	0016310	0.400000	1.000000
2	9	0044444	0.400000	0.875000
2	9	0005622	0.400000	0.666667
2	9	0006979	0.400000	0.375000
2	9	0003674	0.400000	0.333333
2	9	0006885	0.400000	0.588235
2	9	0032559	0.400000	0.722222
2	9	0005515	0.400000	1.000000
2	9	0042221	0.400000	0.750000
2	9	0070838	0.400000	0.307692
2	9	0008150	0.400000	0.333333
2	9	0044428	0.400000	0.769231
2	9	0010628	0.400000	1.000000
2	9	0009987	0.400000	0.285714
2	9	0016460	0.400000	0.588235
2	9	0043226	0.400000	0.333333
2	9	0009059	0.400000	0.233333
2	9	0043231	0.400000	0.900000
2	9	0006974	0.400000	1.000000
2	9	0072182	0.400000	0.307692
2	9	0033088	0.400000	0.074074
2	9	0071396	0.400000	0.800000
2	9	0042733	0.400000	0.333333
2	9	0050789	0.400000	0.600000
2	9	0005924	0.400000	0.857143
2	9	0021604	0.400000	0.466667
2	9	0043410	0.400000	0.953488
2	9	0018108	0.400000	0.916667
2	9	0005391	0.400000	0.072727
2	9	0015501	0.400000	0.070175
2	9	0008553	0.400000	0.083333
2	9	0043229	0.400000	0.700000
2	9	0043409	0.400000	0.488889
2	9	0006468	0.400000	1.000000
2	9	0120025	0.400000	0.714286
2	9	1904019	0.400000	0.857143
2	9	0005575	0.400000	0.250000
2	9	0097447	0.400000	0.777778
2	9	0140096	0.400000	0.200000
2	9	0005515	0.400000	1.000000
2	9	0030097	0.400000	0.300000
2	9	0051094	0.400000	0.545455
2	9	1902692	0.400000	0.814815
2	9	0035690	0.400000	0.600000
2	9	0043025	0.400000	0.875000
2	9	0000981	0.400000	0.791667
2	9	0072164	0.400000	0.230769
2	9	0005575	0.400000	0.250000
2	9	0042127	0.400000	0.500000
2	9	0065007	0.400000	0.500000
2	9	0023014	0.400000	0.823529
2	9	0006468	0.400000	1.000000
2	9	0051336	0.400000	0.500000
2	9	0043231	0.400000	0.900000
2	9	1901215	0.400000	0.571429
2	9	0016301	0.400000	1.000000
2	9	0042981	0.400000	0.583333
2	9	0043069	0.400000	0.833333
2	9	0050767	0.400000	0.956522
2	9	0031328	0.400000	0.500000
2	9	0031323	0.400000	0.500000
2	9	0009605	0.400000	0.600000
2	9	0030139	0.400000	0.625000
2	9	0010564	0.400000	0.500000
2	9	0003674	0.400000	0.333333
2	9	0043226	0.400000	0.500000
2	9	0003674	0.400000	0.333333
2	9	0048666	0.400000	1.000000
2	9	0032501	0.400000	0.666667
2	9	0046686	0.400000	1.000000
2	9	0030425	0.400000	0.923077
2	9	0050790	0.400000	0.500000
2	9	0007276	0.400000	0.181818
2	9	0060255	0.400000	0.833333
2	9	0006950	0.400000	0.600000
2	9	0071241	0.400000	0.666667
2	9	0008150	0.400000	0.333333
2	9	0051173	0.400000	0.615385
2	9	0036293	0.400000	0.428571
2	9	0003674	0.400000	0.333333
2	9	0030234	0.400000	0.363636
2	9	0065007	0.400000	0.500000
2	9	0010770	0.400000	0.285714
2	9	0008150	0.400000	0.333333
2	9	0010035	0.400000	0.666667
2	9	0005634	0.400000	1.000000
2	9	0050896	0.400000	0.400000
2	9	0016477	0.400000	0.421053
2	9	0005261	0.400000	0.080000
2	9	0005515	0.400000	1.000000
2	9	0006464	0.400000	0.789474
2	9	0031669	0.400000	0.647059
2	9	0051656	0.400000	0.200000
2	9	0044092	0.400000	0.500000
2	9	0009967	0.400000	0.636364
2	9	0050896	0.400000	0.400000
2	9	0001580	0.400000	0.157895
2	9	1903846	0.400000	0.352941
2	9	0016310	0.400000	0.583333
2	9	0001012	0.400000	0.200000
2	9	0006355	0.400000	1.000000
2	9	0043229	0.400000	0.700000
2	9	0000302	0.400000	0.583333
2	9	0046907	0.400000	0.181818
2	9	0060429	0.400000	0.222222
2	9	0007154	0.400000	0.300000
2	9	1902905	0.400000	0.400000
2	9	0090534	0.400000	0.071429
2	9	0008219	0.400000	0.500000
2	9	0015810	0.400000	0.076923
2	9	0009628	0.400000	0.600000
2	9	0043086	0.400000	0.400000
2	9	0043005	0.400000	1.000000
2	9	0009893	0.400000	0.600000
2	9	0051020	0.400000	0.800000
2	9	0000165	0.400000	0.882353
2	9	0043393	0.400000	0.625000
2	9	0098858	0.400000	0.625000
2	9	0003002	0.400000	0.583333
2	9	1901800	0.400000	0.846154
2	9	0032502	0.400000	0.333333
2	9	0065007	0.400000	0.500000
2	9	0002486	0.400000	0.083333
2	9	0051239	0.400000	0.272727
2	9	0023052	0.400000	0.200000
2	9	0140110	0.400000	0.250000
2	9	0019899	0.400000	0.750000
2	9	0046640	0.400000	0.888889
2	9	0046328	0.400000	1.000000
2	9	0007610	0.400000	0.166667
2	9	0051646	0.400000	0.250000
2	9	0044464	0.400000	0.750000
2	9	0003674	0.400000	0.333333
2	9	0010468	0.400000	0.315789
2	9	0044464	0.400000	0.750000
2	9	0045953	0.400000	0.122449
2	9	0019899	0.400000	0.750000
2	9	1905562	0.400000	0.285714
2	9	0044424	0.400000	0.833333
2	9	0097458	0.400000	0.600000
2	9	0019900	0.400000	0.833333
2	9	0097458	0.400000	0.600000
2	9	0120025	0.400000	0.714286
2	9	0030426	0.400000	0.933333
2	9	0044464	0.400000	0.750000
2	9	0030334	0.400000	0.266667
2	9	0044444	0.400000	0.875000
2	9	0044464	0.400000	0.750000
2	9	0001944	0.400000	0.076923
2	9	0051234	0.400000	0.600000
2	9	0032874	0.400000	0.959184
2	9	0060537	0.400000	0.111111
2	9	0005634	0.400000	0.454545
2	9	0003674	0.400000	0.333333
2	9	0001779	0.400000	0.068966
2	9	0090314	0.400000	0.093750
2	9	0048143	0.400000	0.090909
2	9	0044464	0.400000	0.750000
2	9	0021942	0.400000	0.080000
2	9	0023014	0.400000	0.933333
2	9	0019900	0.400000	0.833333
2	9	0043066	0.400000	0.545455
2	9	0048812	0.400000	0.870968
2	9	0042391	0.400000	0.181818
2	9	0001932	0.400000	0.592593
2	9	0016020	0.400000	0.333333
2	9	0005622	0.400000	0.666667
2	9	0032102	0.400000	0.285714
2	9	0019752	0.400000	0.147059
2	9	0009314	0.400000	0.166667
2	9	0044297	0.400000	0.571429
2	9	0048609	0.400000	0.461538
2	9	0045859	0.400000	0.500000
2	9	0097458	0.400000	0.571429
2	9	0042092	0.400000	0.153846
2	9	0021554	0.400000	0.205882
2	9	0003674	0.400000	0.333333
2	9	0043408	0.400000	0.814815
2	9	0000098	0.400000	0.170213
2	9	1900449	0.400000	0.727273
2	9	0010646	0.400000	0.555556
2	9	0019900	0.400000	0.833333
2	9	0051704	0.400000	0.333333
2	9	1900449	0.400000	0.727273
2	9	0071321	0.400000	0.093023
2	9	0002552	0.400000	0.087719
2	9	0046826	0.400000	0.086207
2	9	0016477	0.400000	0.076923
2	9	0008150	0.400000	0.333333
2	9	0050789	0.400000	0.500000
2	9	0097458	0.400000	0.600000
2	9	0005575	0.400000	0.250000
2	9	0097458	0.400000	0.600000
2	9	0003674	0.400000	0.333333
2	9	0002274	0.400000	0.125000
2	9	0051241	0.400000	0.333333
2	9	0010942	0.400000	0.272727
2	9	0001501	0.400000	0.625000
2	9	0010961	0.400000	0.086957
2	9	0048856	0.400000	0.500000
2	9	0034502	0.400000	0.444444
2	9	0048513	0.400000	0.625000
2	9	0048468	0.400000	0.350000
2	9	0045664	0.400000	0.718750
2	9	0008150	0.400000	0.333333
2	9	1904344	0.400000	0.300000
2	9	0051403	0.400000	0.971429
2	9	0044446	0.400000	0.500000
2	9	0032947	0.400000	0.833333
2	9	0051054	0.400000	0.272727
2	9	0005575	0.400000	0.250000
2	9	0007275	0.400000	0.833333
2	9	0005575	0.400000	0.250000
2	9	0097447	0.400000	0.777778
2	9	0043231	0.400000	0.642857
2	9	0042330	0.400000	0.142857
2	9	0030278	0.400000	0.375000
2	9	0006928	0.400000	0.200000
2	9	0016740	0.400000	0.200000
2	9	0005488	0.400000	0.666667
2	9	0001932	0.400000	0.592593
2	9	0006811	0.400000	0.666667
2	9	1903609	0.400000	0.081081
2	9	0043168	0.400000	0.400000
2	9	0048678	0.400000	0.166667
2	9	0019899	0.400000	0.750000
2	9	0019732	0.400000	0.068182
2	9	0007254	0.400000	1.000000
2	9	0071320	0.400000	0.083333
2	9	0050794	0.400000	0.600000
2	9	0005622	0.400000	0.666667
2	9	0010942	0.400000	0.666667
2	9	0010743	0.400000	0.583333
2	9	0099177	0.400000	0.375000
2	9	0044428	0.400000	0.769231
2	9	0051384	0.400000	0.384615
2	9	0070887	0.400000	0.750000
2	9	0023014	0.400000	0.800000
2	9	0010033	0.400000	1.000000
2	9	0008150	0.400000	0.250000
2	9	0008150	0.400000	0.250000
2	9	0006464	0.400000	0.789474
2	9	0008150	0.400000	0.250000
2	9	0071801	0.400000	0.555556
2	9	0048468	0.400000	0.466667
2	9	0043228	0.400000	0.181818
2	9	0044446	0.400000	0.583333
2	9	0006970	0.400000	0.428571
2	9	0005575	0.400000	0.166667
2	9	0019218	0.400000	0.444444
2	9	1990391	0.400000	0.125000
2	9	0023014	0.400000	0.800000
2	9	0008150	0.400000	0.250000
2	9	0043065	0.400000	1.000000
2	9	0065007	0.400000	0.500000
2	9	0019901	0.400000	0.857143
2	9	0051240	0.400000	0.600000
2	9	0009967	0.400000	0.636364
2	9	0060255	0.400000	0.833333
2	9	0008134	0.400000	1.000000
2	9	0010038	0.400000	0.833333
2	9	0071310	0.400000	1.000000
2	9	0044058	0.400000	0.428571
2	9	0016773	0.400000	0.185185
2	9	0010556	0.400000	0.625000
2	9	0007154	0.400000	0.272727
2	9	0003674	0.400000	0.333333
2	9	1901701	0.400000	0.600000
2	9	0033036	0.400000	0.500000
2	9	0098662	0.400000	0.133333
2	9	0031396	0.400000	1.000000
2	9	0007254	0.400000	1.000000
2	9	0008150	0.400000	0.250000
2	9	0016310	0.400000	0.368421
2	9	0005515	0.400000	1.000000
2	9	0048731	0.400000	0.750000
2	9	0005126	0.400000	0.600000
2	9	0050684	0.400000	0.473684
2	9	0006468	0.400000	1.000000
2	9	0030518	0.400000	0.344828
2	9	0001932	0.400000	0.666667
2	9	0032642	0.400000	0.600000
2	9	0043227	0.400000	0.300000
2	9	0060429	0.400000	0.300000
2	9	0008150	0.400000	0.250000
2	9	0120025	0.400000	0.714286
2	9	0005856	0.400000	0.538462
2	9	0043227	0.400000	0.300000
2	9	0006468	0.400000	1.000000
2	9	0008574	0.400000	0.066667
2	9	0044446	0.400000	0.583333
2	9	0043509	0.400000	0.083333
2	9	0007584	0.400000	0.375000
2	9	0044444	0.400000	0.875000
2	9	0019900	0.400000	0.714286
2	9	0019035	0.400000	0.076923
2	9	1905056	0.400000	0.053191
2	9	0008092	0.400000	0.750000
2	9	0043230	0.400000	0.142857
2	9	0005856	0.400000	0.909091
2	9	0008092	0.400000	0.750000
2	9	0019900	0.400000	0.833333
2	9	0071245	0.400000	0.086957
2	9	0005874	0.400000	1.000000
2	9	0032092	0.400000	0.666667
2	9	2000112	0.400000	0.235294
2	9	0032956	0.400000	0.583333
2	9	0005815	0.400000	1.000000
2	9	0044464	0.400000	0.750000
2	9	1902531	0.400000	0.266667
2	9	0043228	0.400000	0.272727
2	9	0007051	0.400000	0.733333
2	9	0007154	0.400000	0.222222
2	9	0007169	0.400000	0.210526
2	9	0050731	0.400000	0.117647
2	9	0003674	0.400000	0.333333
2	9	0016491	0.400000	0.125000
2	9	0043231	0.400000	0.692308
2	9	0044430	0.400000	0.866667
2	9	0040011	0.400000	0.250000
2	9	0044092	0.400000	0.230769
2	9	0065007	0.400000	0.200000
2	9	0044380	0.400000	0.818182
2	9	1904640	0.400000	0.058824
2	9	1902905	0.400000	0.384615
2	9	0060017	0.400000	0.058824
2	9	0071385	0.400000	0.071429
2	9	0042472	0.400000	0.304348
2	9	0016192	0.400000	0.285714
2	9	0044464	0.400000	0.750000
2	9	0008219	0.400000	0.600000
2	9	0030534	0.400000	0.500000
2	9	0038093	0.400000	0.322581
2	9	0097746	0.400000	0.176471
2	9	0003676	0.400000	0.833333
2	9	0033993	0.400000	0.800000
2	9	0005575	0.400000	0.500000
2	9	0015631	0.400000	0.833333
2	9	1902905	0.400000	0.428571
2	9	0003674	0.400000	0.333333
2	9	1903409	0.400000	0.250000
2	9	0050839	0.400000	0.750000
2	9	0015631	0.400000	0.833333
2	9	0016310	0.400000	0.250000
2	9	0043933	0.400000	0.666667
2	9	0022603	0.400000	0.300000
2	9	0044464	0.400000	0.750000
2	9	0005488	0.400000	0.666667
2	9	0050794	0.400000	0.500000
2	9	0048856	0.400000	0.272727
2	9	0005488	0.400000	0.666667
2	9	0003209	0.400000	0.350000
2	9	0060548	0.400000	0.384615
2	9	0032269	0.400000	0.791667
2	9	0005488	0.400000	0.666667
2	9	1901700	0.400000	0.600000
2	9	0010468	0.400000	0.600000
2	9	0003674	0.400000	0.333333
2	9	0044444	0.400000	0.875000
2	9	0065007	0.400000	0.285714
2	9	0042325	0.400000	0.500000
2	9	0048869	0.400000	0.400000
2	9	0051236	0.400000	0.461538
2	9	0002081	0.400000	0.250000
2	9	0097447	0.400000	0.777778
2	9	0008150	0.400000	0.333333
2	9	0005575	0.400000	0.500000
2	9	0050794	0.400000	0.500000
2	9	0007399	0.400000	0.636364
2	9	0051128	0.400000	0.555556
2	9	0005575	0.400000	0.500000
2	9	0097014	0.400000	0.720000
2	9	0071840	0.400000	0.400000
2	9	0008150	0.400000	0.333333
2	9	0070697	0.400000	0.428571
2	9	0019899	0.400000	1.000000
2	9	0048639	0.400000	0.285714
2	9	0008574	0.400000	0.066667
2	9	0097458	0.400000	0.800000
2	9	0019903	0.400000	0.857143
2	9	0048699	0.400000	0.923077
2	9	0043168	0.400000	0.400000
2	9	0043229	0.400000	0.700000
2	9	0005575	0.400000	0.500000
2	9	0097458	0.400000	0.800000
2	9	0007610	0.400000	0.285714
2	9	0065008	0.400000	0.428571
2	9	0050896	0.400000	0.500000
2	9	0030001	0.400000	0.250000
2	9	0120036	0.400000	0.571429
2	9	0005488	0.400000	0.666667
2	9	1903827	0.400000	0.777778
2	9	0005575	0.400000	0.500000
2	9	0045666	0.400000	0.820513
2	9	0044464	0.400000	0.750000
2	9	0016798	0.400000	0.166667
2	9	0048518	0.400000	0.500000
2	9	0022414	0.400000	0.375000
2	9	0097458	0.400000	0.800000
2	9	0051093	0.400000	0.352941
2	9	1903506	0.400000	0.315789
2	9	0044464	0.400000	0.750000
2	9	0071814	0.400000	0.800000
2	9	0003674	0.400000	0.333333
2	9	0097435	0.400000	1.000000
2	9	0005575	0.400000	0.500000
2	9	0031589	0.400000	0.166667
2	9	0019538	0.400000	0.615385
2	9	0043232	0.400000	0.818182
2	9	0030705	0.400000	0.533333
2	9	0008150	0.400000	0.333333
2	9	0007267	0.400000	0.333333
2	9	1903828	0.400000	0.692308
2	9	0098727	0.400000	0.200000
2	9	1905056	0.400000	0.063291
2	9	0005488	0.400000	0.666667
2	9	0051704	0.400000	0.250000
2	9	0007389	0.400000	0.416667
2	9	0043502	0.400000	0.333333
2	9	0051270	0.400000	0.750000
2	9	0050890	0.400000	0.714286
2	9	0001998	0.400000	0.093750
2	9	0008137	0.400000	0.090909
2	9	0050877	0.400000	0.571429
2	9	0044444	0.400000	0.875000
2	9	0005575	0.400000	0.500000
2	9	0045202	0.400000	1.000000
2	9	0009888	0.400000	0.285714
2	9	0016043	0.400000	0.400000
2	9	0005488	0.400000	0.666667
2	9	0019899	0.400000	0.750000
2	9	0044430	0.400000	0.866667
2	9	0097435	0.400000	0.500000
2	9	0044456	0.400000	0.666667
2	9	0009987	0.400000	0.200000
2	9	0044464	0.400000	0.500000
2	9	0004672	0.400000	0.057143
2	9	0005575	0.400000	0.500000
2	9	0097447	0.400000	0.692308
2	9	0005488	0.400000	0.666667
2	9	0044456	0.400000	0.666667
2	9	0045664	0.400000	0.589744
2	9	0048856	0.400000	0.272727
2	9	1903847	0.400000	0.166667
2	9	0099240	0.400000	0.681818
2	9	0043231	0.400000	0.692308
2	9	0065007	0.400000	0.200000
2	9	1990837	0.400000	0.200000
2	9	1901184	0.400000	0.421053
2	9	0018212	0.400000	0.080000
2	9	0005515	0.400000	1.000000
2	9	0030154	0.400000	0.153846
2	9	0009605	0.400000	0.166667
2	9	0120025	0.400000	0.833333
2	9	0007272	0.400000	0.538462
2	9	0032501	0.400000	0.200000
2	9	0036126	0.400000	0.416667
2	9	0060999	0.400000	0.906977
2	9	0015833	0.400000	0.444444
2	9	0019222	0.400000	0.250000
2	9	0005737	0.400000	1.000000
2	9	0016073	0.400000	0.080000
2	9	0051172	0.400000	0.187500
2	9	0044093	0.400000	0.307692
2	9	1905244	0.400000	0.818182
2	9	0044828	0.400000	0.078947
2	9	0006006	0.400000	0.083333
2	9	0044085	0.400000	0.300000
2	9	0098936	0.400000	0.818182
2	9	0008542	0.400000	0.083333
2	9	0044877	0.400000	0.500000
2	9	0010748	0.400000	0.081081
2	9	0016310	0.400000	0.368421
2	9	0044428	0.400000	0.437500
2	9	0009653	0.400000	0.150000
2	9	0022008	0.400000	0.578947
2	9	0050767	0.400000	0.814815
2	9	0043227	0.400000	0.181818
2	9	0016773	0.400000	0.185185
2	9	0035639	0.400000	0.444444
2	9	0043228	0.400000	0.300000
2	9	0044464	0.400000	0.500000
2	9	0051707	0.400000	0.125000
2	9	0140096	0.400000	0.125000
2	9	0010033	0.400000	0.153846
2	9	0051384	0.400000	0.100000
2	9	0060323	0.400000	0.130435
2	9	0051646	0.400000	0.555556
2	9	0010728	0.400000	0.200000
2	9	0097447	0.400000	0.750000
2	9	0045664	0.400000	0.851852
2	9	0016043	0.400000	0.666667
2	9	0032446	0.400000	0.714286
2	9	0010820	0.400000	0.095238
2	9	0046641	0.400000	0.093023
2	9	2000066	0.400000	0.080000
2	9	0030296	0.400000	0.066667
2	9	0009987	0.400000	0.500000
2	9	0005938	0.400000	0.714286
2	9	0003730	0.400000	0.222222
2	9	0044464	0.400000	0.500000
2	9	0005515	0.400000	1.000000
2	9	0043227	0.400000	0.300000
2	9	0003674	0.400000	0.333333
2	9	0005615	0.400000	0.200000
2	9	0120036	0.400000	0.400000
2	9	0044424	0.400000	0.833333
2	9	0036211	0.400000	0.526316
2	9	0005575	0.400000	0.500000
2	9	0044430	0.400000	0.928571
2	9	0010975	0.400000	0.870968
2	9	0140096	0.400000	0.200000
2	9	0005488	0.400000	0.666667
2	9	0005488	0.400000	0.666667
2	9	1901564	0.400000	0.263158
2	9	0032559	0.400000	0.722222
2	9	0007165	0.400000	0.909091
2	9	0048699	0.400000	0.631579
2	9	0043005	0.400000	0.583333
2	9	0046872	0.400000	0.833333
2	9	0048513	0.400000	0.300000
2	9	0009653	0.400000	0.150000
2	9	0008360	0.400000	0.769231
2	9	0051098	0.400000	0.666667
2	9	0044464	0.400000	0.500000
2	9	0050794	0.400000	0.571429
2	9	0005488	0.400000	0.666667
2	9	0002455	0.400000	0.090909
2	9	0051493	0.400000	1.000000
2	9	0038024	0.400000	0.083333
2	9	0045666	0.400000	0.820513
2	9	0005242	0.400000	0.034483
2	9	0015171	0.400000	0.044444
2	9	0048513	0.400000	0.750000
2	9	0008757	0.400000	0.156250
2	9	0098858	0.400000	0.625000
2	9	0097447	0.400000	0.777778
2	9	0097458	0.400000	0.600000
2	9	0005575	0.400000	0.250000
2	9	0044430	0.400000	0.866667
2	9	0044441	0.400000	0.500000
2	9	0048856	0.400000	0.428571
2	9	0060255	0.400000	0.300000
2	9	0015630	0.400000	1.000000
2	9	0048518	0.400000	0.500000
2	9	0044464	0.400000	0.750000
2	9	0048870	0.400000	0.153846
2	9	0043229	0.400000	0.636364
2	9	0016032	0.400000	0.090909
2	9	0031346	0.400000	0.500000
2	9	0016301	0.400000	0.428571
2	9	0090100	0.400000	0.333333
2	9	0005488	0.400000	0.666667
2	9	0042594	0.400000	0.125000
2	9	0001775	0.400000	0.222222
2	9	0004672	0.400000	0.964286
2	9	0044446	0.400000	0.600000
2	9	0006825	0.400000	0.066667
2	9	0086037	0.400000	0.037037
2	9	1902282	0.400000	0.039474
2	9	0016338	0.400000	0.083333
2	9	0016301	0.400000	0.428571
2	9	0016043	0.400000	0.666667
2	9	0097485	0.400000	0.108108
2	9	0005515	0.400000	1.000000
2	9	0007165	0.400000	0.909091
2	9	0003674	0.400000	0.333333
2	9	0090150	0.400000	0.062500
2	9	0034504	0.400000	0.071429
2	9	0000784	0.400000	0.037037
2	9	0048644	0.400000	0.058824
2	9	0043169	0.400000	0.666667
2	9	0005488	0.400000	0.666667
2	9	0044464	0.400000	0.272727
2	9	0008144	0.400000	0.500000
2	9	0016773	0.400000	0.178571
2	9	0008150	0.400000	0.166667
2	9	0044430	0.400000	0.714286
2	9	0032655	0.400000	0.333333
2	9	0006464	0.400000	0.789474
2	9	0043228	0.400000	0.272727
2	9	0042221	0.400000	0.166667
2	9	0030674	0.400000	0.600000
2	9	0005488	0.400000	0.666667
2	9	2000566	0.400000	0.085106
2	9	0060048	0.400000	0.071429
2	9	0015879	0.400000	0.052632
2	9	0016197	0.400000	0.071429
2	9	0003407	0.400000	0.047619
2	9	0043227	0.400000	0.300000
2	9	0006464	0.400000	0.185185
2	9	0005515	0.400000	0.750000
2	9	0044464	0.400000	0.333333
2	9	0046500	0.400000	0.588235
2	9	0035783	0.400000	0.055556
2	9	0060122	0.400000	0.046512
2	9	0006282	0.400000	0.090909
2	9	2000463	0.400000	0.062500
2	9	0005515	0.400000	1.000000
2	9	0043565	0.400000	0.857143
2	9	0097447	0.400000	0.250000
2	9	0006259	0.400000	0.250000
2	9	0097159	0.400000	0.500000
2	9	0044451	0.400000	0.947368
2	9	0042221	0.400000	0.600000
2	9	0043228	0.400000	0.214286
2	9	0044093	0.400000	0.500000
2	9	0006357	0.400000	0.540541
2	9	0008150	0.400000	0.333333
2	9	0005488	0.400000	0.666667
2	9	0044444	0.400000	0.875000
2	9	0007417	0.400000	0.545455
2	9	0019904	0.400000	1.000000
2	9	0031981	0.400000	0.944444
2	9	0008150	0.400000	0.333333
2	9	0060255	0.400000	0.428571
2	9	0065003	0.400000	0.888889
2	9	0009790	0.400000	0.666667
2	9	0099537	0.400000	0.142857
2	9	0043229	0.400000	0.700000
2	9	0044424	0.400000	0.833333
2	9	1904036	0.400000	0.266667
2	9	0014070	0.400000	1.000000
2	9	0062042	0.400000	0.285714
2	9	0048609	0.400000	0.600000
2	9	0044427	0.400000	0.928571
2	9	0015248	0.400000	0.062500
2	9	0003674	0.400000	0.333333
2	9	0006357	0.400000	0.540541
2	9	0008150	0.400000	0.333333
2	9	0008150	0.400000	0.333333
2	9	0006538	0.400000	0.081395
2	9	0003723	0.400000	0.857143
2	9	0033539	0.400000	0.068182
2	9	0045022	0.400000	0.076923
2	9	0005488	0.400000	0.666667
2	9	0008150	0.400000	0.333333
2	9	1901700	0.400000	0.500000
2	9	0044085	0.400000	0.200000
2	9	0000785	0.400000	1.000000
2	9	0060322	0.400000	0.600000
2	9	0048856	0.400000	0.750000
2	9	0044428	0.400000	0.769231
2	9	0044446	0.400000	0.642857
2	9	0005488	0.400000	0.666667
2	9	0043565	0.400000	0.857143
2	9	0043226	0.400000	0.333333
2	9	0035282	0.400000	0.416667
2	9	0005634	0.400000	1.000000
2	9	0016569	0.400000	0.400000
2	9	0048168	0.400000	0.210526
2	9	0030278	0.400000	0.214286
2	9	0016569	0.400000	0.400000
2	9	0032502	0.400000	0.666667
2	9	0090545	0.400000	0.833333
2	9	0044428	0.400000	0.769231
2	9	0003674	0.400000	0.333333
2	9	0051464	0.400000	0.081633
2	9	0006904	0.400000	0.055556
2	9	0048471	0.400000	0.750000
2	9	0019534	0.400000	0.083333
2	9	0005575	0.400000	0.500000
2	9	0031323	0.400000	0.500000
2	9	0072602	0.400000	0.068966
2	9	0005634	0.400000	1.000000
2	9	0006935	0.400000	0.076923
2	9	0035883	0.400000	0.428571
2	9	0006903	0.400000	0.105263
2	9	0000245	0.400000	0.971429
2	9	0003676	0.400000	0.833333
2	9	0003676	0.400000	0.833333
2	9	0043583	0.400000	0.600000
2	9	0006396	0.400000	0.944444
2	9	0005575	0.400000	0.166667
2	9	0019145	0.400000	0.076923
2	9	0036464	0.400000	0.937500
2	9	0043229	0.400000	0.700000
2	9	0071156	0.400000	0.250000
2	9	0000398	0.400000	0.958333
2	9	0044464	0.400000	0.500000
2	9	0031981	0.400000	0.944444
2	9	0002520	0.400000	0.666667
2	9	0048856	0.400000	0.428571
2	9	0005247	0.400000	0.025641
2	9	0019153	0.400000	0.080000
2	9	0045087	0.400000	0.076923
2	9	0005575	0.400000	0.076923
2	9	0046605	0.400000	0.062500
2	9	0008236	0.400000	0.894737
2	9	0031984	0.400000	0.578947
2	9	0008150	0.400000	0.200000
2	9	0007033	0.400000	0.750000
2	9	0042981	0.400000	0.090909
2	9	0046332	0.400000	0.052632
2	9	0034504	0.400000	0.346154
2	9	0008233	0.400000	0.875000
2	9	0051134	0.400000	0.033333
2	9	0045541	0.400000	0.032258
2	9	1990314	0.400000	0.068966
2	9	0014002	0.400000	0.083333
2	9	0031090	0.400000	0.260870
2	9	1905202	0.400000	1.000000
2	9	0044444	0.400000	0.583333
2	9	0005575	0.400000	0.250000
2	9	0044429	0.400000	0.800000
2	9	0043316	0.400000	0.000000
2	9	0061009	0.400000	0.000000
2	9	0005575	0.400000	0.250000
2	9	0001055	0.400000	0.044444
2	9	0006081	0.400000	0.000000
2	9	0005488	0.400000	0.666667
2	9	0043009	0.400000	0.038462
2	9	0031981	0.400000	0.944444
2	9	0008094	0.400000	0.400000
2	9	0005575	0.400000	0.333333
2	9	0005575	0.400000	0.333333
2	9	0042127	0.400000	0.043478
2	9	0071314	0.400000	0.043478
2	9	0001958	0.400000	0.028571
2	9	1903923	0.400000	0.021277
2	9	0097350	0.400000	0.033333
2	9	0070482	0.400000	0.045455
2	9	0005737	0.400000	0.454545
2	9	0140097	0.400000	0.200000
2	9	0061061	0.400000	0.045455
2	9	0050789	0.400000	0.047619
2	9	0090304	0.400000	0.636364
2	9	0034641	0.400000	0.272727
2	9	0045732	0.400000	0.028571
2	9	0071229	0.400000	0.080000
2	9	0050794	0.400000	0.045455
2	9	0003677	0.400000	0.857143
2	9	1905316	0.400000	0.075949
2	9	0004386	0.400000	0.421053
2	9	0034122	0.400000	0.025000
2	9	0009952	0.400000	0.057143
2	9	0005488	0.400000	0.666667
2	9	0003674	0.400000	0.333333
2	9	1904892	0.400000	0.285714
2	9	0032991	0.400000	0.666667
2	9	0033554	0.400000	0.857143
2	9	0050896	0.400000	0.500000
2	9	0042221	0.400000	0.750000
2	9	0008150	0.400000	0.500000
2	9	0031705	0.400000	0.428571
2	9	1901363	0.400000	0.500000
2	9	0017111	0.400000	0.700000
2	9	0010033	0.400000	0.600000
2	9	0004386	0.400000	0.636364
2	9	0044428	0.400000	0.769231
2	9	0002292	0.400000	0.090909
2	9	0071870	0.400000	0.384615
2	9	0045177	0.400000	0.333333
2	9	0005737	0.400000	0.750000
2	9	0017111	0.400000	0.700000
2	9	0003148	0.400000	0.052632
2	9	0140097	0.400000	0.200000
2	9	0014070	0.400000	0.500000
2	9	0045039	0.400000	0.094340
2	9	0035639	0.400000	0.444444
2	9	0032392	0.400000	0.421053
2	9	0071363	0.400000	0.800000
2	9	0061030	0.400000	0.080000
2	9	0005488	0.400000	0.500000
2	9	0051241	0.400000	0.100000
2	9	0044464	0.400000	0.500000
2	9	0000323	0.400000	0.866667
2	9	0005575	0.400000	0.250000
2	9	0012505	0.400000	0.428571
2	9	0043227	0.400000	0.200000
2	9	0050896	0.400000	0.100000
2	9	0070011	0.400000	0.933333
2	9	2001205	0.400000	0.044444
2	9	0097113	0.400000	0.035714
2	9	0051799	0.400000	0.068966
2	9	0055093	0.400000	0.066667
2	9	0007275	0.400000	0.076923
2	9	2000145	0.400000	0.533333
2	9	0005488	0.400000	0.333333
2	9	0044425	0.400000	0.600000
2	9	0051051	0.400000	0.500000
2	9	0043169	0.400000	0.666667
2	9	0044444	0.400000	0.437500
2	9	0099561	0.400000	0.055556
2	9	0048617	0.400000	0.041667
2	9	0021784	0.400000	0.052632
2	9	0008514	0.400000	0.045455
2	9	0044464	0.400000	0.750000
2	9	0050801	0.400000	0.250000
2	9	0009725	0.400000	1.000000
2	9	0044464	0.400000	0.750000
2	9	0008150	0.400000	0.250000
2	9	0065007	0.400000	0.500000
2	9	0030545	0.400000	0.722222
2	9	0005247	0.400000	0.050000
2	9	0019787	0.400000	0.083333
2	9	0021801	0.400000	0.454545
2	9	0036092	0.400000	0.064516
2	9	0050896	0.400000	0.500000
2	9	0005737	0.400000	1.000000
2	9	0042417	0.400000	0.090909
2	9	0032728	0.400000	0.230769
2	9	0009987	0.400000	0.250000
2	9	0048732	0.400000	0.800000
2	9	0012505	0.400000	0.600000
2	9	0021543	0.400000	0.933333
2	9	0051641	0.400000	0.222222
2	9	0050896	0.400000	0.500000
2	9	0043066	0.400000	0.750000
2	9	0001817	0.400000	0.500000
2	9	0006612	0.400000	0.071429
2	9	0000717	0.400000	0.093750
2	9	0009895	0.400000	0.470588
2	9	0016043	0.400000	0.500000
2	9	0003018	0.400000	0.153846
2	9	0002645	0.400000	0.235294
2	9	0050807	0.400000	0.333333
2	9	0043226	0.400000	0.200000
2	9	0006811	0.400000	0.083333
2	9	0003171	0.400000	0.909091
2	9	0003279	0.400000	0.846154
2	9	0048518	0.400000	0.500000
2	9	0032502	0.400000	0.200000
2	9	0005575	0.400000	0.100000
2	9	0031146	0.400000	0.058824
2	9	0000301	0.400000	0.066667
2	9	0003007	0.400000	0.692308
2	9	0004998	0.400000	0.076923
2	9	0006583	0.400000	0.050000
2	9	0003824	0.400000	0.222222
2	9	0004470	0.400000	1.000000
2	9	0006082	0.400000	0.636364
2	9	0043227	0.400000	0.250000
2	9	0045893	0.400000	0.219512
2	9	0006140	0.400000	0.812500
2	9	0061155	0.400000	0.029412
2	9	0007512	0.400000	0.055556
2	9	0032947	0.400000	0.076923
2	9	0034059	0.400000	0.066667
2	9	0032787	0.400000	0.909091
2	9	0016614	0.400000	0.777778
2	9	0046872	0.400000	0.076923
2	9	0140097	0.400000	0.200000
2	9	0043231	0.400000	0.750000
2	9	0005488	0.400000	0.100000
2	9	0031547	0.400000	0.086957
2	9	1903393	0.400000	0.083333
2	9	0046326	0.400000	0.066667
2	9	0001525	0.400000	0.055556
2	9	0071248	0.400000	0.833333
2	9	0050773	0.400000	0.651163
2	9	0060255	0.400000	0.833333
2	9	0043226	0.400000	0.333333
2	9	0003008	0.400000	0.600000
2	9	0022904	0.400000	0.235294
2	9	0044065	0.400000	0.636364
2	9	0009725	0.400000	0.600000
2	9	0006479	0.400000	0.703704
2	9	0050890	0.400000	0.666667
2	9	0060255	0.400000	0.833333
2	9	0030097	0.400000	0.538462
2	9	0001503	0.400000	0.500000
2	9	0005488	0.400000	0.666667
2	9	0006464	0.400000	0.555556
2	9	0050794	0.400000	0.500000
2	9	0000122	0.400000	1.000000
2	9	0009986	0.400000	0.428571
2	9	0035094	0.400000	0.375000
2	9	0010243	0.400000	0.571429
2	9	0030308	0.400000	0.357143
2	9	0042445	0.400000	0.500000
2	9	0033036	0.400000	0.750000
2	9	0055123	0.400000	0.625000
2	9	0007417	0.400000	0.800000
2	9	0042330	0.400000	0.300000
2	9	0097708	0.400000	0.666667
2	9	0036094	0.400000	0.500000
2	9	0048856	0.400000	0.500000
2	9	0048193	0.400000	0.266667
2	9	0005488	0.400000	0.666667
2	9	0048468	0.400000	0.428571
2	9	0099177	0.400000	0.700000
2	9	0099536	0.400000	0.666667
2	9	0099503	0.400000	0.500000
2	9	0010464	0.400000	0.555556
2	9	0050877	0.400000	0.800000
2	9	0001893	0.400000	0.304348
2	9	0009308	0.400000	0.545455
2	9	0006355	0.400000	1.000000
2	9	0044093	0.400000	0.333333
2	9	0031056	0.400000	0.515152
2	9	0033036	0.400000	0.750000
2	9	1902751	0.400000	0.700000
2	9	0043408	0.400000	0.360000
2	9	0048856	0.400000	0.500000
2	9	0032502	0.400000	0.333333
2	9	0006355	0.400000	1.000000
2	9	0097458	0.400000	0.428571
2	9	0005515	0.400000	1.000000
2	9	1901363	0.400000	0.500000
2	9	0032502	0.400000	0.333333
2	9	0044446	0.400000	0.642857
2	9	0009987	0.400000	0.250000
2	9	0022890	0.400000	0.160000
2	9	0051091	0.400000	0.791667
2	9	0000981	0.400000	0.916667
2	9	0050905	0.400000	1.000000
2	9	0001910	0.400000	0.375000
2	9	0010921	0.400000	0.315789
2	9	0048663	0.400000	0.866667
2	9	0005488	0.400000	0.666667
2	9	0051704	0.400000	0.500000
2	9	0006952	0.400000	0.500000
2	9	0005488	0.400000	0.666667
2	9	0070161	0.400000	0.250000
2	9	0021537	0.400000	0.866667
2	9	0014070	0.400000	1.000000
2	9	1901363	0.400000	0.500000
2	9	0005844	0.400000	0.500000
2	9	0071944	0.400000	0.428571
2	9	0022402	0.400000	0.266667
2	9	0010468	0.400000	1.000000
2	9	0030154	0.400000	0.384615
2	9	0042221	0.400000	0.600000
2	9	2000113	0.400000	0.571429
2	9	0050890	0.400000	0.666667
2	9	0070507	0.400000	0.416667
2	9	0016043	0.400000	0.285714
2	9	0042981	0.400000	0.437500
2	9	0006139	0.400000	0.600000
2	9	0050877	0.400000	0.800000
2	9	0050896	0.400000	0.500000
2	9	1901610	0.400000	0.760000
2	9	0004672	0.400000	0.384615
2	9	2000112	0.400000	0.578947
2	9	0005515	0.400000	1.000000
2	9	0048666	0.400000	0.866667
2	9	0097159	0.400000	0.500000
2	9	1903799	0.400000	0.947368
2	9	0003674	0.400000	0.333333
2	9	0051150	0.400000	0.571429
2	9	0005575	0.400000	0.500000
2	9	0097159	0.400000	0.500000
2	9	0021700	0.400000	0.285714
2	9	0046471	0.400000	0.937500
2	9	0035690	0.400000	0.428571
2	9	0005694	0.400000	0.714286
2	9	0010594	0.400000	0.521739
2	9	0008306	0.400000	0.888889
2	9	0055074	0.400000	0.187500
2	9	0009628	0.400000	0.750000
2	9	0002485	0.400000	0.083333
2	9	0014072	0.400000	0.555556
2	9	0048856	0.400000	0.500000
2	9	0050803	0.400000	0.500000
2	9	0003674	0.400000	0.333333
2	9	0043068	0.400000	0.500000
2	9	0048856	0.400000	0.500000
2	9	0044464	0.400000	0.500000
2	9	0032502	0.400000	0.333333
2	9	0050773	0.400000	0.651163
2	9	0120025	0.400000	0.375000
2	9	0007275	0.400000	0.833333
2	9	0045599	0.400000	0.625000
2	9	0009628	0.400000	0.750000
2	9	0005575	0.400000	0.500000
2	9	0006464	0.400000	0.555556
2	9	0018209	0.400000	0.517241
2	9	0008219	0.400000	0.200000
2	9	0019219	0.400000	0.750000
2	9	0010038	0.400000	0.833333
2	9	0008283	0.400000	0.250000
2	9	0065008	0.400000	0.375000
2	9	0050794	0.400000	0.500000
2	9	0005247	0.400000	0.093023
2	9	0086038	0.400000	0.076923
2	9	0009267	0.400000	0.176471
2	9	0048869	0.400000	0.307692
2	9	0005247	0.400000	0.093023
2	9	0001654	0.400000	0.066667
2	9	0008409	0.400000	0.040000
2	9	0032692	0.400000	0.833333
2	9	0036126	0.400000	0.235294
2	9	0032559	0.400000	0.133333
2	9	0046872	0.400000	0.714286
2	9	0042476	0.400000	0.071429
2	9	0005515	0.400000	0.750000
2	9	0031333	0.400000	0.846154
2	9	0006950	0.400000	0.600000
2	9	0001817	0.400000	0.500000
2	9	0015630	0.400000	0.687500
2	9	0006536	0.400000	0.047619
2	9	0048731	0.400000	0.100000
2	9	0051216	0.400000	0.066667
2	9	0043406	0.400000	0.353846
2	9	0006568	0.400000	0.034483
2	9	0001765	0.400000	0.066667
2	9	0032048	0.400000	0.050000
2	9	0010770	0.400000	0.214286
2	9	0003824	0.400000	0.200000
2	9	0044464	0.400000	0.500000
2	9	0043226	0.400000	0.333333
2	9	0003674	0.400000	0.333333
2	9	0032153	0.400000	0.428571
2	9	0016020	0.400000	1.000000
2	9	0098916	0.400000	0.888889
2	9	0043069	0.400000	1.000000
2	9	0016627	0.400000	0.200000
2	9	0046983	0.400000	0.800000
2	9	0030029	0.400000	0.333333
2	9	0042221	0.400000	0.750000
2	9	0009892	0.400000	0.600000
2	9	0009893	0.400000	0.600000
2	9	0007049	0.400000	0.333333
2	9	0038066	0.400000	0.527778
2	9	0048523	0.400000	0.600000
2	9	0009987	0.400000	0.400000
2	9	0006950	0.400000	0.750000
2	9	0005575	0.400000	0.500000
2	9	0050877	0.400000	0.333333
2	9	0005488	0.400000	0.666667
2	9	2000671	0.400000	0.428571
2	9	0019902	0.400000	0.833333
2	9	0045893	0.400000	0.944444
2	9	0007417	0.400000	0.875000
2	9	0008150	0.400000	0.333333
2	9	0007167	0.400000	0.923077
2	9	0099503	0.400000	0.500000
2	9	1902905	0.400000	0.384615
2	9	0000981	0.400000	0.685714
2	9	0001934	0.400000	0.935484
2	9	0003674	0.400000	0.333333
2	9	0004672	0.400000	1.000000
2	9	0008150	0.400000	0.333333
2	9	0043227	0.400000	0.300000
2	9	0007267	0.400000	0.555556
2	9	0048608	0.400000	0.846154
2	9	0050896	0.400000	0.500000
2	9	0034645	0.400000	0.307692
2	9	0016323	0.400000	0.833333
2	9	0048608	0.400000	0.846154
2	9	0001817	0.400000	0.833333
2	9	1905207	0.400000	0.444444
2	9	0043067	0.400000	0.600000
2	9	0016773	0.400000	0.185185
2	9	0046903	0.400000	0.571429
2	9	0040008	0.400000	0.600000
2	9	0048731	0.400000	0.857143
2	9	0045892	0.400000	0.945946
2	9	0005515	0.400000	1.000000
2	9	0005575	0.400000	0.500000
2	9	0005575	0.400000	0.500000
2	9	0034764	0.400000	0.818182
2	9	0003674	0.400000	0.333333
2	9	0046578	0.400000	0.500000
2	9	0061061	0.400000	0.444444
2	9	0048699	0.400000	0.923077
2	9	0035639	0.400000	0.222222
2	9	0045664	0.400000	0.589744
2	9	0005622	0.400000	0.666667
2	9	0009268	0.400000	0.800000
2	9	0005515	0.400000	1.000000
2	9	0048869	0.400000	0.400000
2	9	0043005	0.400000	1.000000
2	9	0097458	0.400000	0.571429
2	9	0016192	0.400000	0.833333
2	9	0007178	0.400000	0.857143
2	9	0043434	0.400000	1.000000
2	9	0008152	0.400000	0.400000
2	9	0051674	0.400000	0.375000
2	9	0005488	0.400000	0.666667
2	9	0050789	0.400000	0.750000
2	9	0008150	0.400000	0.333333
2	9	0016020	0.400000	1.000000
2	9	0008283	0.400000	0.666667
2	9	0097458	0.400000	0.571429
2	9	0044464	0.400000	0.500000
2	9	0003674	0.400000	0.333333
2	9	0021782	0.400000	0.833333
2	9	0007267	0.400000	0.555556
2	9	0008038	0.400000	0.764706
2	9	0090068	0.400000	0.500000
2	9	0004714	0.400000	1.000000
2	9	1902882	0.400000	0.666667
2	9	0005575	0.400000	0.500000
2	9	0060537	0.400000	0.357143
2	9	0008285	0.400000	0.500000
2	9	0015959	0.400000	0.290323
2	9	0048856	0.400000	0.428571
2	9	0004386	0.400000	0.100000
2	9	0001678	0.400000	0.636364
2	9	0005102	0.400000	0.750000
2	9	0051716	0.400000	0.500000
2	9	0070887	0.400000	0.750000
2	9	0010799	0.400000	0.548387
2	9	0006996	0.400000	0.250000
2	9	0010594	0.400000	0.413793
2	9	0044459	0.400000	0.750000
2	9	0097060	0.400000	0.857143
2	9	0043226	0.400000	0.333333
2	9	0007066	0.400000	0.093023
2	9	0008150	0.400000	0.333333
2	9	0005575	0.400000	0.500000
2	9	0061061	0.400000	0.444444
2	9	0055007	0.400000	0.807692
2	9	0070887	0.400000	0.750000
2	9	0043410	0.400000	0.836735
2	9	0044464	0.400000	0.500000
2	9	0003918	0.400000	0.058824
2	9	0019087	0.400000	0.076923
2	9	0004008	0.400000	0.080000
2	9	0043414	0.400000	0.454545
2	9	0043227	0.400000	0.300000
2	9	0008757	0.400000	0.209302
2	9	0010629	0.400000	0.032258
2	9	0044444	0.400000	0.875000
2	9	0044446	0.400000	0.583333
2	9	0048016	0.400000	0.060606
2	9	0030425	0.400000	0.176471
2	9	0009451	0.400000	0.772727
2	9	0050765	0.400000	0.031250
2	9	0060251	0.400000	0.044444
2	9	0004167	0.400000	0.042553
2	9	0090649	0.400000	0.555556
2	9	0010212	0.400000	0.500000
2	9	0048523	0.400000	0.750000
2	9	0008150	0.400000	0.250000
2	9	0003823	0.400000	0.500000
2	9	0003674	0.400000	0.333333
2	9	0044444	0.400000	0.875000
2	9	0097646	0.400000	0.263158
2	9	0008150	0.400000	0.250000
2	9	0030324	0.400000	0.333333
2	9	0001666	0.400000	0.875000
2	9	0060089	0.400000	0.250000
2	9	0005515	0.400000	1.000000
2	9	0031267	0.400000	0.857143
2	9	0006357	0.400000	0.250000
2	9	0050896	0.400000	0.500000
2	9	0042127	0.400000	0.625000
2	9	0043229	0.400000	0.636364
2	9	0032868	0.400000	0.437500
2	9	0090199	0.400000	0.533333
2	9	0016192	0.400000	0.250000
2	9	0090087	0.400000	0.357143
2	9	0031325	0.400000	0.769231
2	9	0008150	0.400000	0.250000
2	9	0032502	0.400000	0.200000
2	9	0071241	0.400000	0.666667
2	9	0048646	0.400000	0.384615
2	9	0033273	0.400000	0.625000
2	9	0044444	0.400000	0.875000
2	9	0005488	0.400000	0.666667
2	9	2000354	0.400000	0.588235
2	9	0035690	0.400000	0.428571
2	9	0031090	0.400000	0.230769
2	9	0048519	0.400000	0.500000
2	9	0006874	0.400000	0.950000
2	9	0043267	0.400000	0.250000
2	9	0010629	0.400000	0.428571
2	9	0005102	0.400000	0.750000
2	9	0021700	0.400000	0.166667
2	9	0060255	0.400000	0.500000
2	9	0061024	0.400000	0.625000
2	9	0005488	0.400000	0.666667
2	9	0070727	0.400000	0.428571
2	9	0044255	0.400000	0.200000
2	9	0043229	0.400000	0.636364
2	9	0048513	0.400000	0.411765
2	9	0009967	0.400000	0.777778
2	9	0031981	0.400000	0.450000
2	9	0003674	0.400000	0.333333
2	9	2000378	0.400000	0.750000
2	9	0050896	0.400000	0.500000
2	9	0008284	0.400000	0.666667
2	9	0009746	0.400000	0.888889
2	9	0043297	0.400000	0.307692
2	9	0009967	0.400000	0.777778
2	9	0010038	0.400000	0.833333
2	9	0010243	0.400000	0.500000
2	9	0031099	0.400000	0.214286
2	9	0003700	0.400000	0.230769
2	9	0006796	0.400000	0.250000
2	9	0003197	0.400000	0.318182
2	9	0009605	0.400000	0.600000
2	9	1904217	0.400000	0.272727
2	9	0044444	0.400000	0.875000
2	9	0019899	0.400000	0.800000
2	9	0051098	0.400000	0.500000
2	9	0006605	0.400000	0.633333
2	9	0051088	0.400000	0.066667
2	9	0098797	0.400000	0.214286
2	9	0008150	0.400000	0.250000
2	9	0006996	0.400000	0.833333
2	9	0001666	0.400000	0.875000
2	9	0016301	0.400000	0.142857
2	9	0046324	0.400000	0.615385
2	9	0006768	0.400000	0.090909
2	9	1902532	0.400000	0.800000
2	9	0001516	0.400000	0.074074
2	9	0033993	0.400000	0.625000
2	9	0046851	0.400000	0.285714
2	9	1903426	0.400000	0.562500
2	9	0033574	0.400000	1.000000
2	9	0048256	0.400000	0.093750
2	9	0050896	0.400000	0.500000
2	9	0006942	0.400000	0.266667
2	9	0048609	0.400000	0.500000
2	9	0120161	0.400000	0.636364
2	9	0012505	0.400000	0.600000
2	9	0044421	0.400000	0.750000
2	9	0005515	0.400000	1.000000
2	9	0019904	0.400000	0.800000
2	9	0019899	0.400000	0.750000
2	9	0005774	0.400000	0.300000
2	9	0006790	0.400000	0.714286
2	9	0050794	0.400000	0.363636
2	9	0044464	0.400000	0.750000
2	9	0043624	0.400000	0.470588
2	9	0016705	0.400000	0.777778
2	9	0008152	0.400000	0.666667
2	9	0003674	0.400000	0.333333
2	9	0044464	0.400000	0.750000
2	9	0043168	0.400000	0.400000
2	9	0032680	0.400000	0.200000
2	9	0005488	0.400000	0.666667
2	9	0008065	0.400000	0.080000
2	9	2000117	0.400000	0.804878
2	9	0043067	0.400000	0.500000
2	9	0016491	0.400000	0.857143
2	9	0035603	0.400000	0.095238
2	9	0032495	0.400000	0.083333
2	9	0002457	0.400000	0.071429
2	9	0043227	0.400000	0.230769
2	9	0005575	0.400000	0.166667
2	9	0030141	0.400000	0.611111
2	9	0016358	0.400000	0.714286
2	9	0006464	0.400000	0.789474
2	9	0050789	0.400000	0.600000
2	9	0006464	0.400000	0.789474
2	9	0016020	0.400000	0.142857
2	9	0019725	0.400000	0.750000
2	9	0036477	0.400000	0.375000
2	9	0030155	0.400000	0.800000
2	9	0099601	0.400000	0.478261
2	9	0098916	0.400000	0.888889
2	9	0023051	0.400000	0.500000
2	9	0044424	0.400000	0.833333
2	9	0014070	0.400000	0.117647
2	9	0044431	0.400000	0.812500
2	9	0120039	0.400000	0.518519
2	9	0009725	0.400000	0.111111
2	9	0048646	0.400000	0.428571
2	9	0036211	0.400000	0.526316
2	9	0023014	0.400000	1.000000
2	9	0015172	0.400000	0.035714
2	9	0005488	0.400000	0.111111
2	9	0043509	0.400000	0.083333
2	9	0047391	0.400000	0.060606
2	9	0015670	0.400000	0.083333
2	9	0002285	0.400000	0.060606
2	9	0055114	0.400000	0.500000
2	9	0046872	0.400000	0.625000
2	9	0016818	0.400000	0.222222
2	9	0044424	0.400000	0.833333
2	9	0016616	0.400000	0.888889
2	9	0000166	0.400000	0.700000
2	9	0003674	0.400000	0.166667
2	9	1901556	0.400000	0.058824
2	9	0051693	0.400000	0.033333
2	9	0008038	0.400000	0.052632
2	9	0003713	0.400000	0.054054
2	9	0050885	0.400000	0.125000
2	9	0098661	0.400000	0.095238
2	9	0000444	0.400000	1.000000
2	9	0071459	0.400000	0.909091
2	9	0050714	0.400000	0.040000
2	9	0008608	0.400000	0.428571
2	9	0070925	0.400000	0.470588
2	9	0000777	0.400000	1.000000
2	9	0051305	0.400000	0.600000
2	9	0005634	0.400000	1.000000
2	9	0051276	0.400000	0.352941
2	9	0009987	0.400000	0.666667
2	9	0071158	0.400000	0.071429
2	9	0002431	0.400000	0.076923
2	9	0046546	0.400000	0.071429
2	9	2001013	0.400000	0.043478
2	9	0043227	0.400000	0.300000
2	9	0051248	0.400000	0.066667
2	9	0006468	0.400000	1.000000
2	9	0032645	0.400000	0.214286
2	9	0006950	0.400000	0.500000
2	9	0018209	0.400000	0.772727
2	9	0140096	0.400000	0.166667
2	9	0044428	0.400000	0.769231
2	9	0052866	0.400000	0.235294
2	9	0007154	0.400000	0.272727
2	9	0044424	0.400000	0.833333
2	9	0007166	0.400000	0.833333
2	9	0010608	0.400000	0.350000
2	9	0003674	0.400000	0.250000
2	9	0048646	0.400000	0.100000
2	9	0007423	0.400000	0.076923
2	9	0016301	0.400000	0.428571
2	9	0035696	0.400000	0.086957
2	9	0005575	0.400000	0.166667
2	9	0007431	0.400000	0.066667
2	9	0003214	0.400000	0.045455
2	9	0048702	0.400000	0.037037
2	9	0006468	0.400000	1.000000
2	9	0030141	0.400000	0.444444
2	9	0007165	0.400000	0.909091
2	9	0048534	0.400000	0.909091
2	9	0048869	0.400000	0.200000
2	9	0006464	0.400000	0.789474
2	9	0007165	0.400000	0.909091
2	9	0005488	0.400000	0.666667
2	9	0043227	0.400000	0.300000
2	9	0044428	0.400000	0.769231
2	9	0032870	0.400000	0.428571
2	9	0005488	0.400000	0.666667
2	9	0043230	0.400000	0.153846
2	9	0044351	0.400000	0.062500
2	9	0044428	0.400000	0.769231
2	9	0071704	0.400000	0.157895
2	9	0040029	0.400000	0.200000
2	9	0010857	0.400000	0.933333
2	9	0071211	0.400000	0.083333
2	9	0060394	0.400000	0.083333
2	9	1901387	0.400000	0.073171
2	9	0005575	0.400000	0.166667
2	9	0048332	0.400000	0.142857
2	9	0000422	0.400000	0.095238
2	9	0035335	0.400000	0.219512
2	9	0060255	0.400000	0.263158
2	9	0044424	0.400000	0.833333
2	9	0005929	0.400000	1.000000
2	9	0005488	0.400000	0.666667
2	9	0003674	0.400000	0.333333
2	9	0044262	0.400000	0.187500
2	9	0043227	0.400000	0.300000
2	9	0098711	0.400000	0.060000
2	9	0044464	0.400000	0.500000
2	9	0005575	0.400000	0.166667
2	9	0003714	0.400000	0.444444
2	9	0033700	0.400000	0.040000
2	9	0097091	0.400000	0.045455
2	9	0009059	0.400000	0.233333
2	9	0005488	0.400000	0.666667
2	9	0010468	0.400000	0.315789
2	9	1901363	0.400000	0.500000
2	9	0043226	0.400000	0.200000
2	9	1905931	0.400000	0.095238
2	9	0021895	0.400000	0.026316
2	9	0001837	0.400000	0.031250
2	9	0007005	0.400000	0.041667
2	9	0000794	0.400000	1.000000
2	9	0005515	0.400000	0.500000
2	9	0009612	0.400000	0.200000
2	9	0099086	0.400000	0.962963
2	9	0003674	0.400000	0.333333
2	9	0044424	0.400000	0.625000
2	9	0070193	0.400000	0.259259
2	9	0006950	0.400000	0.428571
2	9	0010941	0.400000	0.125000
2	9	0032502	0.400000	0.200000
2	9	1990391	0.400000	0.375000
2	9	0017111	0.400000	0.875000
2	9	0140013	0.400000	0.583333
2	9	0043229	0.400000	0.700000
2	9	0043229	0.400000	0.700000
2	9	0036211	0.400000	0.222222
2	9	0060441	0.400000	0.043478
2	9	0031968	0.400000	0.400000
2	9	0033625	0.400000	0.058824
2	9	0043231	0.400000	0.900000
2	9	1905581	0.400000	0.076923
2	9	0048711	0.400000	0.052632
2	9	0032501	0.400000	0.666667
2	9	0071310	0.400000	0.800000
2	9	0003677	0.400000	0.250000
2	9	0072341	0.400000	0.400000
2	9	0003674	0.400000	0.250000
2	9	0070011	0.400000	0.937500
2	9	0034644	0.400000	0.866667
2	9	0005575	0.400000	0.500000
2	9	0051246	0.400000	0.136364
2	9	0051384	0.400000	0.235294
2	9	0044238	0.400000	0.333333
2	9	0098862	0.400000	0.800000
2	9	0050890	0.400000	0.714286
2	9	0008150	0.400000	0.333333
2	9	0048513	0.400000	0.700000
2	9	0019208	0.400000	0.100000
2	9	0019899	0.400000	0.428571
2	9	0019538	0.400000	0.888889
2	9	0006508	0.400000	1.000000
2	9	0098793	0.400000	1.000000
2	9	0044446	0.400000	0.500000
2	9	0140096	0.400000	0.214286
2	9	0071229	0.400000	0.500000
2	9	0060541	0.400000	0.636364
2	9	0043167	0.400000	0.428571
2	9	0097458	0.400000	0.571429
2	9	0043553	0.400000	0.086957
2	9	0048513	0.400000	0.700000
2	9	0032991	0.400000	0.333333
2	9	1901360	0.400000	0.300000
2	9	0120025	0.400000	0.625000
2	9	0034644	0.400000	0.866667
2	9	0044464	0.400000	0.600000
2	9	0051647	0.400000	0.142857
2	9	0008289	0.400000	0.400000
2	9	0140096	0.400000	0.214286
2	9	1904207	0.400000	0.117647
2	9	0005575	0.400000	0.500000
2	9	0000099	0.400000	0.047619
2	9	0000987	0.400000	0.133333
2	9	0008150	0.400000	0.333333
2	9	0044798	0.400000	0.458333
2	9	0036477	0.400000	0.714286
2	9	0005737	0.400000	1.000000
2	9	2000483	0.400000	0.086957
2	9	0043027	0.400000	0.061728
2	9	0071264	0.400000	0.090909
2	9	0140096	0.400000	0.214286
2	9	0061620	0.400000	0.056604
2	9	0030198	0.400000	1.000000
2	9	0043005	0.400000	0.583333
2	9	0090288	0.400000	0.555556
2	9	0003674	0.400000	0.333333
2	9	0016020	0.400000	0.333333
2	9	0008585	0.400000	0.947368
2	9	0044464	0.400000	0.500000
2	9	0021675	0.400000	0.636364
2	9	0043227	0.400000	0.250000
2	9	0043227	0.400000	0.250000
2	9	0007503	0.400000	0.916667
2	9	0005488	0.400000	0.666667
2	9	0000302	0.400000	0.583333
2	9	0048646	0.400000	0.454545
2	9	0008237	0.400000	1.000000
2	9	0071417	0.400000	0.700000
2	9	0050730	0.400000	0.190476
2	9	0001558	0.400000	0.363636
2	9	0044464	0.400000	0.500000
2	9	0009987	0.400000	0.333333
2	9	0008150	0.400000	0.333333
2	9	0032729	0.400000	0.250000
2	9	0061564	0.400000	0.807692
2	9	0009636	0.400000	0.666667
2	9	0007626	0.400000	0.200000
2	9	0044093	0.400000	0.200000
2	9	0071396	0.400000	0.666667
2	9	0044430	0.400000	0.454545
2	9	0042802	0.400000	0.750000
2	9	0007560	0.400000	0.961538
2	9	0060324	0.400000	0.555556
2	9	0008150	0.400000	0.333333
2	9	0104004	0.400000	0.444444
2	9	0007411	0.400000	0.975610
2	9	0050896	0.400000	0.666667
2	9	0098657	0.400000	0.181818
2	9	0060284	0.400000	0.363636
2	9	0098662	0.400000	0.117647
2	9	0048646	0.400000	0.454545
2	9	1901135	0.400000	0.300000
2	9	0008150	0.400000	0.333333
2	9	0051101	0.400000	0.181818
2	9	0048511	0.400000	0.250000
2	9	0009628	0.400000	0.750000
2	9	0005576	0.400000	0.500000
2	9	0006950	0.400000	0.750000
2	9	0044706	0.400000	0.500000
2	9	0016331	0.400000	0.419355
2	9	0005488	0.400000	0.666667
2	9	0042221	0.400000	0.750000
2	9	0048660	0.400000	0.600000
2	9	0003006	0.400000	0.333333
2	9	0034330	0.400000	0.833333
2	9	1903054	0.400000	0.769231
2	9	0009410	0.400000	0.600000
2	9	0048856	0.400000	0.500000
2	9	0001101	0.400000	0.600000
2	9	0043434	0.400000	0.357143
2	9	0048856	0.400000	0.500000
2	9	0001503	0.400000	0.600000
2	9	0008443	0.400000	0.214286
2	9	0070011	0.400000	0.937500
2	9	0022414	0.400000	0.375000
2	9	0003674	0.400000	0.333333
2	9	0048705	0.400000	1.000000
2	9	0048523	0.400000	0.750000
2	9	0010467	0.400000	0.416667
2	9	0042127	0.400000	0.500000
2	9	0071496	0.400000	0.500000
2	9	0008150	0.400000	0.333333
2	9	0072359	0.400000	0.777778
2	9	0097746	0.400000	0.565217
2	9	0010942	0.400000	0.666667
2	9	0044424	0.400000	0.833333
2	9	0031010	0.400000	0.272727
2	9	0016773	0.400000	0.142857
2	9	0006417	0.400000	0.173913
2	9	0070838	0.400000	0.133333
2	9	0006261	0.400000	0.230769
2	9	0032471	0.400000	0.080000
2	9	0006644	0.400000	0.235294
2	9	0001667	0.400000	0.888889
2	9	0009886	0.400000	0.461538
2	9	0040011	0.400000	0.250000
2	9	1905056	0.400000	0.050633
2	9	0099566	0.400000	0.080000
2	9	0015379	0.400000	0.042553
2	9	0044238	0.400000	0.333333
2	9	0008152	0.400000	0.400000
2	9	0005575	0.400000	0.250000
2	9	0043062	0.400000	0.833333
2	9	0070011	0.400000	0.833333
2	9	2000572	0.400000	0.014706
2	9	0005726	0.400000	0.034483
2	9	0045596	0.400000	0.071429
2	9	0032470	0.400000	0.080000
2	9	0005774	0.400000	0.043478
2	9	0042802	0.400000	0.250000
2	9	0009967	0.400000	0.777778
2	9	0033218	0.400000	0.285714
2	9	0006464	0.400000	0.500000
2	9	0044093	0.400000	0.500000
2	9	0022412	0.400000	0.250000
2	9	0019538	0.400000	0.888889
2	9	0005488	0.400000	0.333333
2	9	1904356	0.400000	0.235294
2	9	0050794	0.400000	0.272727
2	9	0001012	0.400000	0.153846
2	9	0005575	0.400000	0.250000
2	9	0032991	0.400000	0.200000
2	9	0042127	0.400000	0.250000
2	9	0050715	0.400000	0.828571
2	9	0010604	0.400000	0.800000
2	9	0009987	0.400000	0.333333
2	9	0055038	0.400000	0.034483
2	9	0043062	0.400000	0.833333
2	9	0003674	0.400000	0.166667
2	9	0032963	0.400000	0.600000
2	9	0140096	0.400000	0.187500
2	9	0005912	0.400000	0.142857
2	9	0051233	0.400000	0.052632
2	9	0007417	0.400000	0.222222
2	9	0005757	0.400000	0.033333
2	9	0005798	0.400000	0.058824
2	9	0048523	0.400000	0.600000
2	9	0006275	0.400000	0.250000
2	9	0042058	0.400000	0.555556
2	9	0071310	0.400000	0.800000
2	9	1903508	0.400000	0.348837
2	9	0008150	0.400000	0.333333
2	9	0008150	0.400000	0.333333
2	9	0051716	0.400000	0.400000
2	9	0032501	0.400000	0.666667
2	9	0099177	0.400000	0.636364
2	9	0050896	0.400000	0.500000
2	9	0040017	0.400000	0.400000
2	9	0022607	0.400000	0.666667
2	9	0006979	0.400000	1.000000
2	9	0043154	0.400000	0.773585
2	9	0034097	0.400000	0.833333
2	9	0005575	0.400000	0.500000
2	9	0009628	0.400000	0.750000
2	9	0006464	0.400000	0.500000
2	9	0003674	0.400000	0.333333
2	9	0070555	0.400000	0.714286
2	9	0030182	0.400000	0.428571
2	9	0043069	0.400000	0.833333
2	9	0009314	0.400000	1.000000
2	9	0008150	0.400000	0.333333
2	9	0043393	0.400000	0.500000
2	9	0005515	0.400000	1.000000
2	9	2001234	0.400000	0.846154
2	9	0048522	0.400000	0.500000
2	9	0005730	0.400000	0.047619
2	9	0003674	0.400000	0.333333
2	9	0006725	0.400000	0.250000
2	9	0001819	0.400000	0.375000
2	9	0002237	0.400000	0.785714
2	9	0005515	0.400000	1.000000
2	9	0005165	0.400000	0.500000
2	9	0042221	0.400000	0.750000
2	9	0010259	0.400000	0.555556
2	9	0000723	0.400000	0.206897
2	9	0006950	0.400000	0.750000
2	9	0001101	0.400000	0.600000
2	9	0018022	0.400000	0.347826
2	9	0016020	0.400000	0.333333
2	9	0003674	0.400000	0.333333
2	9	0005488	0.400000	0.666667
2	9	0010041	0.400000	0.500000
2	9	0071345	0.400000	1.000000
2	9	0071402	0.400000	0.416667
2	9	0031012	0.400000	0.800000
2	9	0008237	0.400000	1.000000
2	9	0044428	0.400000	0.071429
2	9	0042981	0.400000	0.583333
2	9	0048730	0.400000	0.214286
2	9	0009605	0.400000	0.600000
2	9	0050896	0.400000	0.500000
2	9	0001932	0.400000	0.551724
2	9	0098590	0.400000	0.100000
2	9	0010648	0.400000	0.500000
2	9	0060173	0.400000	0.555556
2	9	0072359	0.400000	0.777778
2	9	0016787	0.400000	0.214286
2	9	0048731	0.400000	0.857143
2	9	0071310	0.400000	0.800000
2	9	0044403	0.400000	0.363636
2	9	0006950	0.400000	0.750000
2	9	0060548	0.400000	0.666667
2	9	0051101	0.400000	0.625000
2	9	0002376	0.400000	0.250000
2	9	0072001	0.400000	0.800000
2	9	0098706	0.400000	0.055556
2	9	0051453	0.400000	0.115385
2	9	0044853	0.400000	0.066667
2	9	0120003	0.400000	0.076923
2	9	0036449	0.400000	0.045455
2	9	0008186	0.400000	0.625000
2	9	0005488	0.400000	0.666667
2	9	0044459	0.400000	0.230769
2	9	0048232	0.400000	0.916667
2	9	0006305	0.400000	0.636364
2	9	0045682	0.400000	0.300000
2	9	0044464	0.400000	0.375000
2	9	0061061	0.400000	0.444444
2	9	0097159	0.400000	0.500000
2	9	0006139	0.400000	0.705882
2	9	0008150	0.400000	0.500000
2	9	0005575	0.400000	0.125000
2	9	0019953	0.400000	0.500000
2	9	0006880	0.400000	0.075000
2	9	0036464	0.400000	0.833333
2	9	0045010	0.400000	0.090909
2	9	0006913	0.400000	0.100000
2	9	1901363	0.400000	0.500000
2	9	0002025	0.400000	0.071429
2	9	1902476	0.400000	0.066667
2	9	0044464	0.400000	0.500000
2	9	0031981	0.400000	0.772727
2	9	0016072	0.400000	0.653846
2	9	0005041	0.400000	0.071429
2	9	0044464	0.400000	0.500000
2	9	0043124	0.400000	0.023256
2	9	0071864	0.400000	0.028571
2	9	0090327	0.400000	0.028571
2	9	0044424	0.400000	0.833333
2	9	0065007	0.400000	0.500000
2	9	0006996	0.400000	0.714286
2	9	0008152	0.400000	0.400000
2	9	1901701	0.400000	0.571429
2	9	0044444	0.400000	0.857143
2	9	0048856	0.400000	0.300000
2	9	0050789	0.400000	0.428571
2	9	0032502	0.400000	0.200000
2	9	0003674	0.400000	0.000000
2	9	0044444	0.400000	0.857143
2	9	0030159	0.400000	0.000000
2	9	0006893	0.400000	0.083333
2	9	0070540	0.400000	0.000000
2	9	0006436	0.400000	0.090909
2	9	0043231	0.400000	0.750000
2	9	0010468	0.400000	0.032258
2	9	0031349	0.400000	0.029412
2	9	1902187	0.400000	0.025000
2	9	0010467	0.400000	0.192308
2	9	0090084	0.400000	0.027778
2	9	0055123	0.400000	0.031250
2	9	0060066	0.400000	0.026316
2	9	0022612	0.400000	0.027778
2	9	0046980	0.400000	0.000000
2	9	0000313	0.400000	0.592593
2	9	0016021	0.400000	0.062500
2	9	0009789	0.400000	0.000000
2	9	0044444	0.400000	0.583333
2	9	0051494	0.400000	0.000000
2	9	0070742	0.400000	0.000000
2	9	0043227	0.400000	0.250000
2	9	0098798	0.400000	0.705882
2	9	0044209	0.400000	0.000000
2	9	0048170	0.400000	0.000000
2	9	0098712	0.400000	0.000000
2	9	0006342	0.400000	0.000000
2	9	0005634	0.400000	0.692308
2	9	0044444	0.400000	0.583333
2	9	0005575	0.400000	0.500000
2	9	0098798	0.400000	0.705882
2	9	0045060	0.400000	0.000000
2	9	0043619	0.400000	0.000000
2	9	0046380	0.400000	0.000000
2	9	0019915	0.400000	0.000000
2	9	0003674	0.400000	0.333333
2	9	0022857	0.400000	0.100000
2	9	0005761	0.400000	0.870968
2	9	1903849	0.400000	0.000000
2	9	0048806	0.400000	0.000000
2	9	0090181	0.400000	0.000000
2	9	0030718	0.400000	0.000000
2	9	0051186	0.400000	0.416667
2	9	0098791	0.400000	0.578947
2	9	0043229	0.400000	0.583333
2	9	0005947	0.400000	0.900000
2	9	0030099	0.400000	0.080000
2	9	0032836	0.400000	0.071429
2	9	0048261	0.400000	0.041667
2	9	0003824	0.400000	0.222222
2	9	0086092	0.400000	0.045455
2	9	0033365	0.400000	0.800000
2	9	0051234	0.400000	0.181818
2	9	0003674	0.400000	0.333333
2	9	0003676	0.400000	0.833333
2	9	0002891	0.400000	0.387097
2	9	0022412	0.400000	0.368421
2	9	0016462	0.400000	0.750000
2	9	0051052	0.400000	0.523810
2	9	0005488	0.400000	0.666667
2	9	0044267	0.400000	0.375000
2	9	0030155	0.400000	0.230769
2	9	0046034	0.400000	0.914286
2	9	0006281	0.400000	1.000000
2	9	0046872	0.400000	0.833333
2	9	0005488	0.400000	0.666667
2	9	0006974	0.400000	1.000000
2	9	0044464	0.400000	0.375000
2	9	0006259	0.400000	0.761905
2	9	0030163	0.400000	0.214286
2	9	0002460	0.400000	0.600000
2	9	0043491	0.400000	0.523810
2	9	0002566	0.400000	0.714286
2	9	0035247	0.400000	0.250000
2	9	0007178	0.400000	0.434783
2	9	0010468	0.400000	0.227273
2	9	0032559	0.400000	0.812500
2	9	0044424	0.400000	0.625000
2	9	0030983	0.400000	1.000000
2	9	0016444	0.400000	0.695652
2	9	0022607	0.400000	0.181818
2	9	0010259	0.400000	0.875000
2	9	0032135	0.400000	0.900000
2	9	1990391	0.400000	0.375000
2	9	0043167	0.400000	0.500000
2	9	0006974	0.400000	1.000000
2	9	0003677	0.400000	1.000000
2	9	0002381	0.400000	0.714286
2	9	0030983	0.400000	1.000000
2	9	0003676	0.400000	0.833333
2	9	0061629	0.400000	0.428571
2	9	0003690	0.400000	1.000000
2	9	0044424	0.400000	0.625000
2	9	0043231	0.400000	0.900000
2	9	0005313	0.400000	0.088889
2	9	0043618	0.400000	0.263158
2	9	0008092	0.400000	0.600000
2	9	0035639	0.400000	0.444444
2	9	0043009	0.400000	0.888889
2	9	0003676	0.400000	0.833333
2	9	0033218	0.400000	0.500000
2	9	0009411	0.400000	0.857143
2	9	0019899	0.400000	1.000000
2	9	0050807	0.400000	0.250000
2	9	0051095	0.400000	0.600000
2	9	0048608	0.400000	0.611111
2	9	0016462	0.400000	0.750000
2	9	0003674	0.400000	0.333333
2	9	0044464	0.400000	0.375000
2	9	0042391	0.400000	0.166667
2	9	0032404	0.400000	0.800000
2	9	0015108	0.400000	0.066667
2	9	0002208	0.400000	0.534884
2	9	0010243	0.400000	0.666667
2	9	0060003	0.400000	0.083333
2	9	0005614	0.400000	0.076923
2	9	0022607	0.400000	0.173913
2	9	1901363	0.400000	0.500000
2	9	0044260	0.400000	0.411765
2	9	0048519	0.400000	0.190476
2	9	0001838	0.400000	0.172414
2	9	0043408	0.400000	0.264706
2	9	0006261	0.400000	0.666667
2	9	0006974	0.400000	0.318182
2	9	0003690	0.400000	0.875000
2	9	0044260	0.400000	0.411765
2	9	0043226	0.400000	0.200000
2	9	0008144	0.400000	0.400000
2	9	0051345	0.400000	0.800000
2	9	0006974	0.400000	0.318182
2	9	0043169	0.400000	0.333333
2	9	0032300	0.400000	1.000000
2	9	0017111	0.400000	0.700000
2	9	0044464	0.400000	0.375000
2	9	0005654	0.400000	0.590909
2	9	0030983	0.400000	1.000000
2	9	0005488	0.400000	0.500000
2	9	0016445	0.400000	0.857143
2	9	0044260	0.400000	0.411765
2	9	0003690	0.400000	0.875000
2	9	0061982	0.400000	0.290323
2	9	0106030	0.400000	0.206897
2	9	0003676	0.400000	0.833333
2	9	0043551	0.400000	0.218750
2	9	0003690	0.400000	0.875000
2	9	0070922	0.400000	0.216216
2	9	1902188	0.400000	0.090909
2	9	2000566	0.400000	0.070175
2	9	0050851	0.400000	0.095238
2	9	0042270	0.400000	0.085106
2	9	0061982	0.400000	0.562500
2	9	0051262	0.400000	0.181818
2	9	0044260	0.400000	0.304348
2	9	0044424	0.400000	0.625000
2	9	0097120	0.400000	0.052632
2	9	0007127	0.400000	1.000000
2	9	0003677	0.400000	0.857143
2	9	0007127	0.400000	1.000000
2	9	0071222	0.400000	0.095238
2	9	0051276	0.400000	0.294118
2	9	0043068	0.400000	0.050000
2	9	0003677	0.400000	0.857143
2	9	0006812	0.400000	0.062500
2	9	1901698	0.400000	0.080000
2	9	2000794	0.400000	0.045455
2	9	1904684	0.400000	0.022222
2	9	0036293	0.400000	0.076923
2	9	0042623	0.400000	0.900000
2	9	0045618	0.400000	0.032258
2	9	0043154	0.400000	0.019608
2	9	0006259	0.400000	0.761905
2	9	0001523	0.400000	0.222222
2	9	0006357	0.400000	0.325581
2	9	0007165	0.400000	0.625000
2	9	0042623	0.400000	0.900000
2	9	1903522	0.400000	0.157895
2	9	0005488	0.400000	0.666667
2	9	0051090	0.400000	0.318182
2	9	0003677	0.400000	1.000000
2	9	0007275	0.400000	0.625000
2	9	0044446	0.400000	0.636364
2	9	0002200	0.400000	0.642857
2	9	1901363	0.400000	0.500000
2	9	0016817	0.400000	0.500000
2	9	0050805	0.400000	0.214286
2	9	0009987	0.400000	0.142857
2	9	0097159	0.400000	0.500000
2	9	0005515	0.400000	0.750000
2	9	0051049	0.400000	0.166667
2	9	0071944	0.400000	0.333333
2	9	0044818	0.400000	0.717949
2	9	0048732	0.400000	0.454545
2	9	0097159	0.400000	0.500000
2	9	0140034	0.400000	0.714286
2	9	0005488	0.400000	0.666667
2	9	0007165	0.400000	0.625000
2	9	0031330	0.400000	0.400000
2	9	0032300	0.400000	1.000000
2	9	0005622	0.400000	0.500000
2	9	0016043	0.400000	0.190476
2	9	0002312	0.400000	0.269231
2	9	0008150	0.400000	0.166667
2	9	0012505	0.400000	0.333333
2	9	0009416	0.400000	0.833333
2	9	0051095	0.400000	0.600000
2	9	0051052	0.400000	0.523810
2	9	0098936	0.400000	0.130435
2	9	0030154	0.400000	0.181818
2	9	0070200	0.400000	0.050000
2	9	0045625	0.400000	0.219178
2	9	0044428	0.400000	0.769231
2	9	0003676	0.400000	0.833333
2	9	1901017	0.400000	0.086957
2	9	0003677	0.400000	1.000000
2	9	0002028	0.400000	0.142857
2	9	0003676	0.400000	0.833333
2	9	0015884	0.400000	0.080000
2	9	0044260	0.400000	0.333333
2	9	0051875	0.400000	0.086957
2	9	0043231	0.400000	0.750000
2	9	0033218	0.400000	0.333333
2	9	0046914	0.400000	0.857143
2	9	0007015	0.400000	0.555556
2	9	0016667	0.400000	0.777778
2	9	0016020	0.400000	0.076923
2	9	0007425	0.400000	0.090909
2	9	0015279	0.400000	0.051282
2	9	0006979	0.400000	0.400000
2	9	0016079	0.400000	0.043478
2	9	0032387	0.400000	0.055556
2	9	0044255	0.400000	0.615385
2	9	0005515	0.400000	0.333333
2	9	0016604	0.400000	0.500000
2	9	0048856	0.400000	0.272727
2	9	0010628	0.400000	1.000000
2	9	1990904	0.400000	0.214286
2	9	0006357	0.400000	0.542857
2	9	0019221	0.400000	0.720000
2	9	0045202	0.400000	0.200000
2	9	0048523	0.400000	0.600000
2	9	0097458	0.400000	0.500000
2	9	0044093	0.400000	0.666667
2	9	1901215	0.400000	1.000000
2	9	0060841	0.400000	0.375000
2	9	0010038	0.400000	0.416667
2	9	0043005	0.400000	0.875000
2	9	0055080	0.400000	0.583333
2	9	0001934	0.400000	0.674419
2	9	0005623	0.400000	0.333333
2	9	0005783	0.400000	0.928571
2	9	0046914	0.400000	0.857143
2	9	0090174	0.400000	0.315789
2	9	0000041	0.400000	0.727273
2	9	1903507	0.400000	0.828571
2	9	0005768	0.400000	0.611111
2	9	0003674	0.400000	0.200000
2	9	0048511	0.400000	0.200000
2	9	0016020	0.400000	0.333333
2	9	0060548	0.400000	0.800000
2	9	0005575	0.400000	0.250000
2	9	0060548	0.400000	0.800000
2	9	0015630	0.400000	0.578947
2	9	0072503	0.400000	0.764706
2	9	2000649	0.400000	0.150000
2	9	0009798	0.400000	0.384615
2	9	0006950	0.400000	0.750000
2	9	0050767	0.400000	0.733333
2	9	0032101	0.400000	0.625000
2	9	0098772	0.400000	0.375000
2	9	0039686	0.400000	0.083333
2	9	0005488	0.400000	0.400000
2	9	0072148	0.400000	0.260870
2	9	0043067	0.400000	0.555556
2	9	2000112	0.400000	0.578947
2	9	0120025	0.400000	0.714286
2	9	0044431	0.400000	0.666667
2	9	0000790	0.400000	0.400000
2	9	0007166	0.400000	0.440000
2	9	0090559	0.400000	0.250000
2	9	0010001	0.400000	0.722222
2	9	0071241	0.400000	0.666667
2	9	0003674	0.400000	0.200000
2	9	0008150	0.400000	0.250000
2	9	0055065	0.400000	0.750000
2	9	0016290	0.400000	0.083333
2	9	0008354	0.400000	0.088235
2	9	0042713	0.400000	0.086957
2	9	0043227	0.400000	0.333333
2	9	0140110	0.400000	0.250000
2	9	0043068	0.400000	0.214286
2	9	0032501	0.400000	0.250000
2	9	0005515	0.400000	1.000000
2	9	0019899	0.400000	1.000000
2	9	0044425	0.400000	0.125000
2	9	0031975	0.400000	0.428571
2	9	0044424	0.400000	0.833333
2	9	0006941	0.400000	0.166667
2	9	0090100	0.400000	0.162162
2	9	0032501	0.400000	0.250000
2	9	0006355	0.400000	0.513514
2	9	0044424	0.400000	0.833333
2	9	0015630	0.400000	0.578947
2	9	0007623	0.400000	0.375000
2	9	0072174	0.400000	0.060606
2	9	0000977	0.400000	0.875000
2	9	0001947	0.400000	0.054054
2	9	0000976	0.400000	0.750000
2	9	0043231	0.400000	1.000000
2	9	1903322	0.400000	0.851852
2	9	0005488	0.400000	0.666667
2	9	0016050	0.400000	0.750000
2	9	0043226	0.400000	0.222222
2	9	2000341	0.400000	0.272727
2	9	0008134	0.400000	0.750000
2	9	0030217	0.400000	0.074074
2	9	0016570	0.400000	0.846154
2	9	1903506	0.400000	0.484848
2	9	1901017	0.400000	0.090909
2	9	0007610	0.400000	0.250000
2	9	0033088	0.400000	0.075000
2	9	0007403	0.400000	0.086957
2	9	0051241	0.400000	0.230769
2	9	0035601	0.400000	0.653846
2	9	0016811	0.400000	0.142857
2	9	0140110	0.400000	0.250000
2	9	0010628	0.400000	0.277778
2	9	0072359	0.400000	0.071429
2	9	0090568	0.400000	0.833333
2	9	0003674	0.400000	0.333333
2	9	0097447	0.400000	0.230769
2	9	0043226	0.400000	0.200000
2	9	0003674	0.400000	0.333333
2	9	0044728	0.400000	0.826087
2	9	0005654	0.400000	1.000000
2	9	0005515	0.400000	1.000000
2	9	1903507	0.400000	0.878788
2	9	0003712	0.400000	1.000000
2	9	0072503	0.400000	0.095238
2	9	0040012	0.400000	0.400000
2	9	0001909	0.400000	0.100000
2	9	0003674	0.400000	0.333333
2	9	0044424	0.400000	0.714286
2	9	0022402	0.400000	0.200000
2	9	0072384	0.400000	0.086957
2	9	0019896	0.400000	0.066667
2	9	0003676	0.400000	0.625000
2	9	0021756	0.400000	0.045455
2	9	0002315	0.400000	0.054054
2	9	0005623	0.400000	0.250000
2	9	0050662	0.400000	0.333333
2	9	0046688	0.400000	0.125000
2	9	0043229	0.400000	0.500000
2	9	0005737	0.400000	0.750000
2	9	0060761	0.400000	0.181818
2	9	0050662	0.400000	0.333333
2	9	0016723	0.400000	1.000000
2	9	0031647	0.400000	0.800000
2	9	0008047	0.400000	0.250000
2	9	2001235	0.400000	0.080000
2	9	0016491	0.400000	1.000000
2	9	0003674	0.400000	0.166667
2	9	0071944	0.400000	0.333333
2	9	0003007	0.400000	0.071429
2	9	0016491	0.400000	1.000000
2	9	0003824	0.400000	0.333333
2	9	0090094	0.400000	0.033333
2	9	1902531	0.400000	0.166667
2	9	0050661	0.400000	0.769231
2	9	0030916	0.400000	0.029412
2	9	0016653	0.400000	0.888889
2	9	0035714	0.400000	0.068966
2	9	0048535	0.400000	0.076923
2	9	0070161	0.400000	0.750000
2	9	0007631	0.400000	0.111111
2	9	0043954	0.400000	0.555556
2	9	0044424	0.400000	0.833333
2	9	0097435	0.400000	0.500000
2	9	0009620	0.400000	0.142857
2	9	0007165	0.400000	0.285714
2	9	0048856	0.400000	0.428571
2	9	0072080	0.400000	0.720000
2	9	0032835	0.400000	0.857143
2	9	0009987	0.400000	0.250000
2	9	0032231	0.400000	0.619048
2	9	0005496	0.400000	0.333333
2	9	0016020	0.400000	0.200000
2	9	0048513	0.400000	0.777778
2	9	0005515	0.400000	1.000000
2	9	0003674	0.400000	0.333333
2	9	0005515	0.400000	1.000000
2	9	0043229	0.400000	0.636364
2	9	0044428	0.400000	0.411765
2	9	0034330	0.400000	0.555556
2	9	0043009	0.400000	0.888889
2	9	0006952	0.400000	0.333333
2	9	0030296	0.400000	0.088235
2	9	0005488	0.400000	0.666667
2	9	0042127	0.400000	0.500000
2	9	0030149	0.400000	0.076923
2	9	0009311	0.400000	0.083333
2	9	0006620	0.400000	0.029412
2	9	0032502	0.400000	0.666667
2	9	0043069	0.400000	0.300000
2	9	0010468	0.400000	0.600000
2	9	0031399	0.400000	0.444444
2	9	0005515	0.400000	1.000000
2	9	0019899	0.400000	0.750000
2	9	0050896	0.400000	0.500000
2	9	0043296	0.400000	0.200000
2	9	0007167	0.400000	0.923077
2	9	0036211	0.400000	0.500000
2	9	0005575	0.400000	0.500000
2	9	0007610	0.400000	0.250000
2	9	0016043	0.400000	0.666667
2	9	0034613	0.400000	0.700000
2	9	0051965	0.400000	0.733333
2	9	0060255	0.400000	0.500000
2	9	0004713	0.400000	1.000000
2	9	0005575	0.400000	0.500000
2	9	0005488	0.400000	0.666667
2	9	0018108	0.400000	0.826087
2	9	0043523	0.400000	0.562500
2	9	0032502	0.400000	0.666667
2	9	0009628	0.400000	0.750000
2	9	0005575	0.400000	0.500000
2	9	0045026	0.400000	0.444444
2	9	0005575	0.400000	0.500000
2	9	2000112	0.400000	0.578947
2	9	0098552	0.400000	0.500000
2	9	0098794	0.400000	0.428571
2	9	0031224	0.400000	0.500000
2	9	0007286	0.400000	0.133333
2	9	0045202	0.400000	1.000000
2	9	2000582	0.400000	0.090909
2	9	0050730	0.400000	0.548387
2	9	0008150	0.400000	0.333333
2	9	0044446	0.400000	0.300000
2	9	0005096	0.400000	0.080000
2	9	0044459	0.400000	0.750000
2	9	0002573	0.400000	0.333333
2	9	0005488	0.400000	0.666667
2	9	0045202	0.400000	1.000000
2	9	0061623	0.400000	0.090909
2	9	0052182	0.400000	0.071429
2	9	0072331	0.400000	0.666667
2	9	0032991	0.400000	0.250000
2	9	0010629	0.400000	0.428571
2	9	0003676	0.400000	0.714286
2	9	0048856	0.400000	0.083333
2	9	0090068	0.400000	0.833333
2	9	0003712	0.400000	0.575758
2	9	0055114	0.400000	0.300000
2	9	0120031	0.400000	0.111111
2	9	0007100	0.400000	0.074074
2	9	0048523	0.400000	0.285714
2	9	0010468	0.400000	0.600000
2	9	2001242	0.400000	0.333333
2	9	0032502	0.400000	0.090909
2	9	0004843	0.400000	0.071429
2	9	0043068	0.400000	0.714286
2	9	0043169	0.400000	0.571429
2	9	0003674	0.400000	0.333333
2	9	0044464	0.400000	0.500000
2	9	0021589	0.400000	0.071429
2	9	0005488	0.400000	0.666667
2	9	0046039	0.400000	0.093023
2	9	0043231	0.400000	0.900000
2	9	0060143	0.400000	0.565217
2	9	0010628	0.400000	0.277778
2	9	0009887	0.400000	0.750000
2	9	0005515	0.400000	0.250000
2	9	0001012	0.400000	0.600000
2	9	0051254	0.400000	0.527778
2	9	0010810	0.400000	0.833333
2	9	0005488	0.400000	0.285714
2	9	0010629	0.400000	0.230769
2	9	0050767	0.400000	0.290323
2	9	0071495	0.400000	0.166667
2	9	0035282	0.400000	0.444444
2	9	0006357	0.400000	0.833333
2	9	0005249	0.400000	0.033898
2	9	0006273	0.400000	0.064516
2	9	0044085	0.400000	0.285714
2	9	0009888	0.400000	0.300000
2	9	0009987	0.400000	0.333333
2	9	0003677	0.400000	0.857143
2	9	0048870	0.400000	0.181818
2	9	0048869	0.400000	0.250000
2	9	0044464	0.400000	0.300000
2	9	0007423	0.400000	0.700000
2	9	0015183	0.400000	0.031746
2	9	0033274	0.400000	0.062500
2	9	0070192	0.400000	0.138889
2	9	0051262	0.400000	0.187500
2	9	0006950	0.400000	0.500000
2	9	0005488	0.400000	0.666667
2	9	0060415	0.400000	0.562500
2	9	0050790	0.400000	0.666667
2	9	0043009	0.400000	0.888889
2	9	0006355	0.400000	0.475000
2	9	0050896	0.400000	0.333333
2	9	0000187	0.400000	0.102273
2	9	0033059	0.400000	0.285714
2	9	0048513	0.400000	0.700000
2	9	0040034	0.400000	0.363636
2	9	0065008	0.400000	0.375000
2	9	0006813	0.400000	0.090909
2	9	0065007	0.400000	0.333333
2	9	0065008	0.400000	0.375000
2	9	0032446	0.400000	0.195122
2	9	0050789	0.400000	0.428571
2	9	0003674	0.400000	0.333333
2	9	0016462	0.400000	0.750000
2	9	0030029	0.400000	0.600000
2	9	0021885	0.400000	0.304348
2	9	0048385	0.400000	0.230769
2	9	0042221	0.400000	0.285714
2	9	0032559	0.400000	0.722222
2	9	0003674	0.400000	0.333333
2	9	0046620	0.400000	0.800000
2	9	0048747	0.400000	0.464286
2	9	0005622	0.400000	0.666667
2	9	0031674	0.400000	0.952381
2	9	0044459	0.400000	0.272727
2	9	0032501	0.400000	0.400000
2	9	0048729	0.400000	0.285714
2	9	0042802	0.400000	1.000000
2	9	0043227	0.400000	0.250000
2	9	0019899	0.400000	0.750000
2	9	0097067	0.400000	0.500000
2	9	0017144	0.400000	0.250000
2	9	0003012	0.400000	0.800000
2	9	0030036	0.400000	0.300000
2	9	0015248	0.400000	0.062500
2	9	0008144	0.400000	0.500000
2	9	1905114	0.400000	0.812500
2	9	0051024	0.400000	0.088889
2	9	0005313	0.400000	0.042857
2	9	1905665	0.400000	0.084746
2	9	0016817	0.400000	0.500000
2	9	0014706	0.400000	0.428571
2	9	0008150	0.400000	0.200000
2	9	0005575	0.400000	0.200000
2	9	0015629	0.400000	0.687500
2	9	0015629	0.400000	0.687500
2	9	0003674	0.400000	0.333333
2	9	0032550	0.400000	0.181818
2	9	0033275	0.400000	0.583333
2	9	1905206	0.400000	0.033333
2	9	0032466	0.400000	0.055556
2	9	0045650	0.400000	0.034483
2	9	0005025	0.400000	0.038462
2	9	0043229	0.400000	0.350000
2	9	0030425	0.400000	0.705882
2	9	0005488	0.400000	0.666667
2	9	0042693	0.400000	0.000000
2	9	0032800	0.400000	0.000000
2	9	0006290	0.400000	0.000000
2	9	0002532	0.400000	0.000000
2	9	0003674	0.400000	0.333333
2	9	0006468	0.400000	1.000000
2	9	0005488	0.400000	0.666667
2	9	0005622	0.400000	0.666667
2	9	0060537	0.400000	0.277778
2	9	0005575	0.400000	0.166667
2	9	0120038	0.400000	0.583333
2	9	1902531	0.400000	0.428571
2	9	0098793	0.400000	0.461538
2	9	0043231	0.400000	0.900000
2	9	0008150	0.400000	0.200000
2	9	0008150	0.400000	0.200000
2	9	0016310	0.400000	0.368421
2	9	0030260	0.400000	0.076923
2	9	0003674	0.400000	0.333333
2	9	0006464	0.400000	0.789474
2	9	0097458	0.400000	0.571429
2	9	0099536	0.400000	0.600000
2	9	0006810	0.400000	0.666667
2	9	0008150	0.400000	0.200000
2	9	0014706	0.400000	0.333333
2	9	0005515	0.400000	1.000000
2	9	0004672	0.400000	0.931034
2	9	0030154	0.400000	0.277778
2	9	0006464	0.400000	0.789474
2	9	1903673	0.400000	0.074074
2	9	0097458	0.400000	0.571429
2	9	0043227	0.400000	0.300000
2	9	0050804	0.400000	0.727273
2	9	0003007	0.400000	0.545455
2	9	0071283	0.400000	0.090909
2	9	0098542	0.400000	0.071429
2	9	0048167	0.400000	0.909091
2	9	0050804	0.400000	0.727273
2	9	0002456	0.400000	0.071429
2	9	0043066	0.400000	0.222222
2	9	0044424	0.400000	0.833333
2	9	0008104	0.400000	0.400000
2	9	0012505	0.400000	0.428571
2	9	0002228	0.400000	0.083333
2	9	0044430	0.400000	0.866667
2	9	0099518	0.400000	0.684211
2	9	0051234	0.400000	0.600000
2	9	1903320	0.400000	0.210526
2	9	0010975	0.400000	0.266667
2	9	0016818	0.400000	0.625000
2	9	0005515	0.400000	1.000000
2	9	1901019	0.400000	0.548387
2	9	0000018	0.400000	0.222222
2	9	0004175	0.400000	0.142857
2	9	0010033	0.400000	0.200000
2	9	0044424	0.400000	0.833333
2	9	1901214	0.400000	0.333333
2	9	0006582	0.400000	1.000000
2	9	0043226	0.400000	0.500000
2	9	0042802	0.400000	1.000000
2	9	0051648	0.400000	0.833333
2	9	0005515	0.400000	1.000000
2	9	0044430	0.400000	0.866667
2	9	0043227	0.400000	0.750000
2	9	0044454	0.400000	0.407407
2	9	0007424	0.400000	0.500000
2	9	0017016	0.400000	0.875000
2	9	0044444	0.400000	0.875000
2	9	0007610	0.400000	0.400000
2	9	0008610	0.400000	0.320000
2	9	0099537	0.400000	0.777778
2	9	0003674	0.400000	0.333333
2	9	0042981	0.400000	0.307692
2	9	0019904	0.400000	0.800000
2	9	1904752	0.400000	0.578947
2	9	0007423	0.400000	0.636364
2	9	0032680	0.400000	0.214286
2	9	0031334	0.400000	0.375000
2	9	0010970	0.400000	0.482759
2	9	1903587	0.400000	0.190476
2	9	0005575	0.400000	0.500000
2	9	0009966	0.400000	0.384615
2	9	0007096	0.400000	0.200000
2	9	1904375	0.400000	0.533333
2	9	0044441	0.400000	0.647059
2	9	0044464	0.400000	0.500000
2	9	0003674	0.400000	0.333333
2	9	0048770	0.400000	0.933333
2	9	0048066	0.400000	1.000000
2	9	0005575	0.400000	0.500000
2	9	0012505	0.400000	0.428571
2	9	0005488	0.400000	0.666667
2	9	0007399	0.400000	0.636364
2	9	0005488	0.400000	0.666667
2	9	0051240	0.400000	0.333333
2	9	0008150	0.400000	0.500000
2	9	0005575	0.400000	0.500000
2	9	0044772	0.400000	0.181818
2	9	0010256	0.400000	0.666667
2	9	0005856	0.400000	0.666667
2	9	0005488	0.400000	0.666667
2	9	0005575	0.400000	0.500000
2	9	0097458	0.400000	0.571429
2	9	0046975	0.400000	0.094340
2	9	0097458	0.400000	0.571429
2	9	0009987	0.400000	0.400000
2	9	0019538	0.400000	0.176471
2	9	0051239	0.400000	0.272727
2	9	0009306	0.400000	0.607143
2	9	0042462	0.400000	0.310345
2	9	0097458	0.400000	0.571429
2	9	0032653	0.400000	0.230769
2	9	0015629	0.400000	0.733333
2	9	0099512	0.400000	0.210526
2	9	0005575	0.400000	0.500000
2	9	0008150	0.400000	0.500000
2	9	0051128	0.400000	0.363636
2	9	0043228	0.400000	0.400000
2	9	0099503	0.400000	0.875000
2	9	0003008	0.400000	0.428571
2	9	0032502	0.400000	0.333333
2	9	0032103	0.400000	0.500000
2	9	0048513	0.400000	0.700000
2	9	0043371	0.400000	0.078431
2	9	0002322	0.400000	0.086957
2	9	0008150	0.400000	0.500000
2	9	0016818	0.400000	0.625000
2	9	0042799	0.400000	0.094340
2	9	0005575	0.400000	0.500000
2	9	0005391	0.400000	0.173077
2	9	0032502	0.400000	0.200000
2	9	0005515	0.400000	1.000000
2	9	0005515	0.400000	1.000000
2	9	0016462	0.400000	0.750000
2	9	0008092	0.400000	0.800000
2	9	0016459	0.400000	1.000000
2	9	0016020	0.400000	0.333333
2	9	0005774	0.400000	0.833333
2	9	0044433	0.400000	0.722222
2	9	0043005	0.400000	0.555556
2	9	0080171	0.400000	0.875000
2	9	0008150	0.400000	0.200000
2	9	0009725	0.400000	0.100000
2	9	0031410	0.400000	0.866667
2	9	0120036	0.400000	0.833333
2	9	0009887	0.400000	0.692308
2	9	0016043	0.400000	0.800000
2	9	0003674	0.400000	0.333333
2	9	0005488	0.400000	0.666667
2	9	0031175	0.400000	0.714286
2	9	0043408	0.400000	0.038462
2	9	0016773	0.400000	0.181818
2	9	0044424	0.400000	0.833333
2	9	0050905	0.400000	0.666667
2	9	0048869	0.400000	0.285714
2	9	0009653	0.400000	0.307692
2	9	0005488	0.400000	0.666667
2	9	0005515	0.400000	1.000000
2	9	0042995	0.400000	0.571429
2	9	0006810	0.400000	0.666667
2	9	0003006	0.400000	0.153846
2	9	0042490	0.400000	1.000000
2	9	0003677	0.400000	0.285714
2	9	0009987	0.400000	0.400000
2	9	0008144	0.400000	0.500000
2	9	0016818	0.400000	0.625000
2	9	0017111	0.400000	0.875000
2	9	0005622	0.400000	0.666667
2	9	0050877	0.400000	0.800000
2	9	0007033	0.400000	0.750000
2	9	0033036	0.400000	0.428571
2	9	0051905	0.400000	0.823529
2	9	0060070	0.400000	0.105263
2	9	0005623	0.400000	0.400000
2	9	0016020	0.400000	0.333333
2	9	0120038	0.400000	0.555556
2	9	0032559	0.400000	0.812500
2	9	0051823	0.400000	0.076923
2	9	0050777	0.400000	0.071429
2	9	0014740	0.400000	0.055556
2	9	0044444	0.400000	0.875000
2	9	0072183	0.400000	0.040000
2	9	0003008	0.400000	0.600000
2	9	0090162	0.400000	0.208333
2	9	2000225	0.400000	0.023810
2	9	0044085	0.400000	0.375000
2	9	0005008	0.400000	0.036364
2	9	0048706	0.400000	0.093750
2	9	0043372	0.400000	0.019231
2	9	0005261	0.400000	0.041667
2	9	2000112	0.400000	0.578947
2	9	0043229	0.400000	0.700000
2	9	0008150	0.400000	0.200000
2	9	0060350	0.400000	0.823529
2	9	0051121	0.400000	0.076923
2	9	0044464	0.400000	0.500000
2	9	2000279	0.400000	0.411765
2	9	0003674	0.400000	0.250000
2	9	0008517	0.400000	0.021739
2	9	0098706	0.400000	0.050000
2	9	0003674	0.400000	0.250000
2	9	0004905	0.400000	0.085714
2	9	0008553	0.400000	0.021277
2	9	0007272	0.400000	0.818182
2	9	0036293	0.400000	0.111111
2	9	0045892	0.400000	0.945946
2	9	0070727	0.400000	0.111111
2	9	0010468	0.400000	0.600000
2	9	0007599	0.400000	0.250000
2	9	0070717	0.400000	0.888889
2	9	0031226	0.400000	0.230769
2	9	0005102	0.400000	0.600000
2	9	0061013	0.400000	0.800000
2	9	0044424	0.400000	0.833333
2	9	0071156	0.400000	0.333333
2	9	0060350	0.400000	0.823529
2	9	0099568	0.400000	0.750000
2	9	0022824	0.400000	0.034483
2	9	0003674	0.400000	0.250000
2	9	0043231	0.400000	0.900000
2	9	0008610	0.400000	0.083333
2	9	0006414	0.400000	0.055556
2	9	0098794	0.400000	0.333333
2	9	0033499	0.400000	0.047619
2	9	0046070	0.400000	0.048780
2	9	0016772	0.400000	0.285714
2	9	0019363	0.400000	0.911111
2	9	0019953	0.400000	0.052632
2	9	0097718	0.400000	0.055556
2	9	0033162	0.400000	0.000000
2	9	0004435	0.400000	0.090909
2	9	0050714	0.400000	0.575000
2	9	0034097	0.400000	0.800000
2	9	0044212	0.400000	1.000000
2	9	0120025	0.400000	0.250000
2	9	0048869	0.400000	0.666667
2	9	0032502	0.400000	0.400000
2	9	1990837	0.400000	0.777778
2	9	1903506	0.400000	0.842105
2	9	0006357	0.400000	1.000000
2	9	0042221	0.400000	0.750000
2	9	0045595	0.400000	1.000000
2	9	2000112	0.400000	0.578947
2	9	1901363	0.400000	0.500000
2	9	0010468	0.400000	1.000000
2	9	0044255	0.400000	0.200000
2	9	0065007	0.400000	0.333333
2	9	0019827	0.400000	1.000000
2	9	0008150	0.400000	0.500000
2	9	0003674	0.400000	0.333333
2	9	0019222	0.400000	0.666667
2	9	0050789	0.400000	0.500000
2	9	0045892	0.400000	0.945946
2	9	0048523	0.400000	0.600000
2	9	0003674	0.400000	0.333333
2	9	0031099	0.400000	0.333333
2	9	0065007	0.400000	0.333333
2	9	0045137	0.400000	0.666667
2	9	0045165	0.400000	0.714286
2	9	0008134	0.400000	1.000000
2	9	0001216	0.400000	0.904762
2	9	0045893	0.400000	1.000000
2	9	0009987	0.400000	0.500000
2	9	0048522	0.400000	0.750000
2	9	0050896	0.400000	0.500000
2	9	0007275	0.400000	0.625000
2	9	1990837	0.400000	0.777778
2	9	0030154	0.400000	0.833333
2	9	0005634	0.400000	1.000000
2	9	0001539	0.400000	0.200000
2	9	0044389	0.400000	0.600000
2	9	0014065	0.400000	0.250000
2	9	2000112	0.400000	0.578947
2	9	0043228	0.400000	0.272727
2	9	0003674	0.400000	0.333333
2	9	0050794	0.400000	0.666667
2	9	0008150	0.400000	0.500000
2	9	0070875	0.400000	0.282609
2	9	0000976	0.400000	0.857143
2	9	0042054	0.400000	0.054054
2	9	0005488	0.400000	0.666667
2	9	0044053	0.400000	0.041667
2	9	0048869	0.400000	0.666667
2	9	0005488	0.400000	0.666667
2	9	0006829	0.400000	0.083333
2	9	0002199	0.400000	0.083333
2	9	0046394	0.400000	0.625000
2	9	0016311	0.400000	0.500000
2	9	0001839	0.400000	0.033333
2	9	0000775	0.400000	0.000000
2	9	0007284	0.400000	0.071429
2	9	0048678	0.400000	0.055556
2	9	0005515	0.400000	0.750000
2	9	0030217	0.400000	0.000000
2	9	0044428	0.400000	0.769231
2	9	0099513	0.400000	0.566667
2	9	0019905	0.400000	0.500000
2	9	0060802	0.400000	0.000000
2	9	0071726	0.400000	0.000000
2	9	1902004	0.400000	0.000000
2	9	0032479	0.400000	0.000000
2	9	0005737	0.400000	0.750000
2	9	0016192	0.400000	0.714286
2	9	0044464	0.400000	0.750000
2	9	0005575	0.400000	0.250000
2	9	0005515	0.400000	0.750000
2	9	0033036	0.400000	0.750000
2	9	0098590	0.400000	0.666667
2	9	0003674	0.400000	0.250000
2	9	0044446	0.400000	0.473684
2	9	1905098	0.400000	0.055556
2	9	2000149	0.400000	0.023256
2	9	0003872	0.400000	0.008621
2	9	0030194	0.400000	0.040000
2	9	0002376	0.400000	0.333333
2	9	0051101	0.400000	0.222222
2	9	0006898	0.400000	0.111111
2	9	0001934	0.400000	0.935484
2	9	0051249	0.400000	0.400000
2	9	0007507	0.400000	0.384615
2	9	0016773	0.400000	0.142857
2	9	0008150	0.400000	0.500000
2	9	0006464	0.400000	0.310345
2	9	0006310	0.400000	0.666667
2	9	0003677	0.400000	0.857143
2	9	0008150	0.400000	0.500000
2	9	0065007	0.400000	0.333333
2	9	0043227	0.400000	0.300000
2	9	2000026	0.400000	0.333333
2	9	0003674	0.400000	0.333333
2	9	0008152	0.400000	0.333333
2	9	0019904	0.400000	0.750000
2	9	0035639	0.400000	0.363636
2	9	0048518	0.400000	0.500000
2	9	0045664	0.400000	0.718750
2	9	0009891	0.400000	0.333333
2	9	0016311	0.400000	0.153846
2	9	0002312	0.400000	0.269231
2	9	0007166	0.400000	0.625000
2	9	0001667	0.400000	0.125000
2	9	0043226	0.400000	0.200000
2	9	0005488	0.400000	0.666667
2	9	0002020	0.400000	0.600000
2	9	0033554	0.400000	0.400000
2	9	0005488	0.400000	0.666667
2	9	1901654	0.400000	0.428571
2	9	0004386	0.400000	0.320000
2	9	0022616	0.400000	0.666667
2	9	0003674	0.400000	0.333333
2	9	0005575	0.400000	0.100000
2	9	0005216	0.400000	0.058824
2	9	0030029	0.400000	0.250000
2	9	0030011	0.400000	0.200000
2	9	0090534	0.400000	0.074074
2	9	0044818	0.400000	0.717949
2	9	0032231	0.400000	0.266667
2	9	0015385	0.400000	0.033898
2	9	0006406	0.400000	0.070175
2	9	0010608	0.400000	0.350000
2	9	0097159	0.400000	0.428571
2	9	0044464	0.400000	0.500000
2	9	0043229	0.400000	0.700000
2	9	0044464	0.400000	0.500000
2	9	0050685	0.400000	0.925926
2	9	0005623	0.400000	0.333333
2	9	0005575	0.400000	0.333333
2	9	0006401	0.400000	0.675000
2	9	0071944	0.400000	0.428571
2	9	0032991	0.400000	0.666667
2	9	0097159	0.400000	0.428571
2	9	0032869	0.400000	0.044444
2	9	0033598	0.400000	0.029412
2	9	0061024	0.400000	0.076923
2	9	0007107	0.400000	0.062500
2	9	0042221	0.400000	0.045455
2	9	0000375	0.400000	0.826087
2	9	0007548	0.400000	0.040000
2	9	1901381	0.400000	0.093023
2	9	0005575	0.400000	0.500000
2	9	0045582	0.400000	0.127660
2	9	0061448	0.400000	0.333333
2	9	0032502	0.400000	0.666667
2	9	0045670	0.400000	0.153846
2	9	0010033	0.400000	0.800000
2	9	0050896	0.400000	0.666667
2	9	0048545	0.400000	0.692308
2	9	0010713	0.400000	0.142857
2	9	0072593	0.400000	0.833333
2	9	0005815	0.400000	0.458333
2	9	0044446	0.400000	0.500000
2	9	0008150	0.400000	0.333333
2	9	0071310	0.400000	0.666667
2	9	0043523	0.400000	0.562500
2	9	0034405	0.400000	0.800000
2	9	0003674	0.400000	0.333333
2	9	0043280	0.400000	0.266667
2	9	0050664	0.400000	0.888889
2	9	0005575	0.400000	0.500000
2	9	0003674	0.400000	0.333333
2	9	0012505	0.400000	0.428571
2	9	0017016	0.400000	0.777778
2	9	0050896	0.400000	0.666667
2	9	0035752	0.400000	0.088235
2	9	0005515	0.400000	1.000000
2	9	0021870	0.400000	0.090909
2	9	0014866	0.400000	0.066667
2	9	0008354	0.400000	0.086957
2	9	0052866	0.400000	0.064516
2	9	0007169	0.400000	0.117647
2	9	0055072	0.400000	0.578947
2	9	0008150	0.400000	0.166667
2	9	0048522	0.400000	0.090909
2	9	0043304	0.400000	0.044444
2	9	0032090	0.400000	0.000000
2	9	0046835	0.400000	0.068966
2	9	0051155	0.400000	0.064516
2	9	0005488	0.400000	0.666667
2	9	1903506	0.400000	0.484848
2	9	0005488	0.400000	0.666667
2	9	0003674	0.400000	0.333333
2	9	0010628	0.400000	0.600000
2	9	0006355	0.400000	0.558824
2	9	0043649	0.400000	0.113636
2	9	0035925	0.400000	0.181818
2	9	0044451	0.400000	0.947368
2	9	0003674	0.400000	0.333333
2	9	0005102	0.400000	0.800000
2	9	0007165	0.400000	0.307692
2	9	0005575	0.400000	0.500000
2	9	0003676	0.400000	0.333333
2	9	0048856	0.400000	0.333333
2	9	0048608	0.400000	0.578947
2	9	0035257	0.400000	1.000000
2	9	0031330	0.400000	0.250000
2	9	0051716	0.400000	0.571429
2	9	0035257	0.400000	1.000000
2	9	0032446	0.400000	0.441176
2	9	0043227	0.400000	0.300000
2	9	0061629	0.400000	0.666667
2	9	0044424	0.400000	0.714286
2	9	0016020	0.400000	0.333333
2	9	0004672	0.400000	0.340909
2	9	0031062	0.400000	0.942857
2	9	0006284	0.400000	0.304348
2	9	0009967	0.400000	0.285714
2	9	0065007	0.400000	0.333333
2	9	0005488	0.400000	0.666667
2	9	0015171	0.400000	0.033898
2	9	0048514	0.400000	0.437500
2	9	0046639	0.400000	0.068182
2	9	0032869	0.400000	0.148148
2	9	0042147	0.400000	0.062500
2	9	0051935	0.400000	0.041667
2	9	0006355	0.400000	0.542857
2	9	0043227	0.400000	0.300000
2	9	0048878	0.400000	0.714286
2	9	0009653	0.400000	0.333333
2	9	0044212	0.400000	0.888889
2	9	0003674	0.400000	0.333333
2	9	0051427	0.400000	0.666667
2	9	0097646	0.400000	0.200000
2	9	0008283	0.400000	0.142857
2	9	0050804	0.400000	0.300000
2	9	0048869	0.400000	0.571429
2	9	0006810	0.400000	0.222222
2	9	0005515	0.400000	1.000000
2	9	0006281	0.400000	0.076923
2	9	0031399	0.400000	0.521739
2	9	0005737	0.400000	0.454545
2	9	0060479	0.400000	0.714286
2	9	0005575	0.400000	0.333333
2	9	0045598	0.400000	0.583333
2	9	0044428	0.400000	0.769231
2	9	0003674	0.400000	0.333333
2	9	0005654	0.400000	1.000000
2	9	0003674	0.400000	0.333333
2	9	0009966	0.400000	0.444444
2	9	0007420	0.400000	0.916667
2	9	0032502	0.400000	0.285714
2	9	0019935	0.400000	0.190476
2	9	1901363	0.400000	0.500000
2	9	0005102	0.400000	0.800000
2	9	0016773	0.400000	0.142857
2	9	0003712	0.400000	0.575758
2	9	0044446	0.400000	0.642857
2	9	0032042	0.400000	0.074074
2	9	1901363	0.400000	0.500000
2	9	0060965	0.400000	0.583333
2	9	0048513	0.400000	0.583333
2	9	0043009	0.400000	0.888889
2	9	0003674	0.400000	0.333333
2	9	0001824	0.400000	0.900000
2	9	0044451	0.400000	0.950000
2	9	0050896	0.400000	0.333333
2	9	0051427	0.400000	0.666667
2	9	0044424	0.400000	0.500000
2	9	0017065	0.400000	0.083333
2	9	0006468	0.400000	0.083333
2	9	0032263	0.400000	0.025000
2	9	0007186	0.400000	0.916667
2	9	0005774	0.400000	0.833333
2	9	0003674	0.400000	0.333333
2	9	0002520	0.400000	0.375000
2	9	0032501	0.400000	0.500000
2	9	0044238	0.400000	0.333333
2	9	0002376	0.400000	0.285714
2	9	0033619	0.400000	0.909091
2	9	0065008	0.400000	0.428571
2	9	0008366	0.400000	0.434783
2	9	0030902	0.400000	0.857143
2	9	1903508	0.400000	0.552632
2	9	0008150	0.400000	0.333333
2	9	0010212	0.400000	0.142857
2	9	0065007	0.400000	0.333333
2	9	0050877	0.400000	0.571429
2	9	0007417	0.400000	0.571429
2	9	0048730	0.400000	0.142857
2	9	0060341	0.400000	0.230769
2	9	0010557	0.400000	0.400000
2	9	0003674	0.400000	0.333333
2	9	0098889	0.400000	0.826087
2	9	0043231	0.400000	0.750000
2	9	0031224	0.400000	0.800000
2	9	0009059	0.400000	0.500000
2	9	0016491	0.400000	0.250000
2	9	0140096	0.400000	0.214286
2	9	0031224	0.400000	0.800000
2	9	0071248	0.400000	0.833333
2	9	0006508	0.400000	0.818182
2	9	0006518	0.400000	0.909091
2	9	0198738	0.400000	0.285714
2	9	0065008	0.400000	0.428571
2	9	0044444	0.400000	0.857143
2	9	0048856	0.400000	0.214286
2	9	0043487	0.400000	0.236842
2	9	0005575	0.400000	0.500000
2	9	0048856	0.400000	0.214286
2	9	0046651	0.400000	0.833333
2	9	0044444	0.400000	0.857143
2	9	0007166	0.400000	0.916667
2	9	1905056	0.400000	0.055556
2	9	0044464	0.400000	0.500000
2	9	0045596	0.400000	0.235294
2	9	0005575	0.400000	0.500000
2	9	0072107	0.400000	0.093750
2	9	0035042	0.400000	0.068966
2	9	0016045	0.400000	0.086957
2	9	0015631	0.400000	0.833333
2	9	0032991	0.400000	0.333333
2	9	0032502	0.400000	0.250000
2	9	0022607	0.400000	0.363636
2	9	0051656	0.400000	0.666667
2	9	0006357	0.400000	0.045455
2	9	0051656	0.400000	0.666667
2	9	0048609	0.400000	0.125000
2	9	0022402	0.400000	0.400000
2	9	0030098	0.400000	0.346154
2	9	0007017	0.400000	0.500000
2	9	0040001	0.400000	0.846154
2	9	0021543	0.400000	0.933333
2	9	0007143	0.400000	0.264706
2	9	0090175	0.400000	0.083333
2	9	0044430	0.400000	0.866667
2	9	0044446	0.400000	0.600000
2	9	0046785	0.400000	0.944444
2	9	0000922	0.400000	0.937500
2	9	0009792	0.400000	0.357143
2	9	0022008	0.400000	0.687500
2	9	0048856	0.400000	0.250000
2	9	0061084	0.400000	0.083333
2	9	2000394	0.400000	0.047619
2	9	0003674	0.400000	0.333333
2	9	0005575	0.400000	0.500000
2	9	0005488	0.400000	0.666667
2	9	0044444	0.400000	0.294118
2	9	0045602	0.400000	0.055556
2	9	0044464	0.400000	0.500000
2	9	1902692	0.400000	0.074074
2	9	0009987	0.400000	0.666667
2	9	0007275	0.400000	0.142857
2	9	0044267	0.400000	0.153846
2	9	0086036	0.400000	0.142857
2	9	0005575	0.400000	0.166667
2	9	0044464	0.400000	0.500000
2	9	0008152	0.400000	0.666667
2	9	0043231	0.400000	0.900000
2	9	0006710	0.400000	0.086957
2	9	0061450	0.400000	0.090909
2	9	1901329	0.400000	0.083333
2	9	0005856	0.400000	0.909091
2	9	0044428	0.400000	0.769231
2	9	0032211	0.400000	0.022727
2	9	0044424	0.400000	0.833333
2	9	0002009	0.400000	0.058824
2	9	0045089	0.400000	0.136364
2	9	0061833	0.400000	0.066667
2	9	0001541	0.400000	0.035714
2	9	0003841	0.400000	0.000000
2	9	1902532	0.400000	0.615385
2	9	0016020	0.400000	0.142857
2	9	0006915	0.400000	0.357143
2	9	0044237	0.400000	0.800000
2	9	0001558	0.400000	0.636364
2	9	0010257	0.400000	0.714286
2	9	0032559	0.400000	0.722222
2	9	0071310	0.400000	0.666667
2	9	0016655	0.400000	0.777778
2	9	0030903	0.400000	0.071429
2	9	0042981	0.400000	0.285714
2	9	0031966	0.400000	1.000000
2	9	0009893	0.400000	0.352941
2	9	0007610	0.400000	0.166667
2	9	0043229	0.400000	0.700000
2	9	0042127	0.400000	0.333333
2	9	0044425	0.400000	0.125000
2	9	0060488	0.400000	0.032258
2	9	0006839	0.400000	0.128205
2	9	1903507	0.400000	0.828571
2	9	0044446	0.400000	0.583333
2	9	0050794	0.400000	0.363636
2	9	0008140	0.400000	0.090909
2	9	0001541	0.400000	0.043478
2	9	0045271	0.400000	0.270270
2	9	0060066	0.400000	0.058824
2	9	0009893	0.400000	0.352941
2	9	0012505	0.400000	0.571429
2	9	0005488	0.400000	0.666667
2	9	0150034	0.400000	0.187500
2	9	0032707	0.400000	0.062500
2	9	0005856	0.400000	0.214286
2	9	0055003	0.400000	0.020408
2	9	0045907	0.400000	0.035714
2	9	0010572	0.400000	0.029412
2	9	0061014	0.400000	0.000000
2	9	0048174	0.400000	0.000000
2	9	0010508	0.400000	0.000000
2	9	0036025	0.400000	0.052632
2	9	0017136	0.400000	0.000000
2	9	0043231	0.400000	0.500000
2	9	0050794	0.400000	0.444444
2	9	0016301	0.400000	0.428571
2	9	0044428	0.400000	0.722222
2	9	0051726	0.400000	0.555556
2	9	0016020	0.400000	0.052632
2	9	0000077	0.400000	0.629630
2	9	0036211	0.400000	0.526316
2	9	0005575	0.400000	0.055556
2	9	0051240	0.400000	0.250000
2	9	0007284	0.400000	0.090909
2	9	0060750	0.400000	0.023256
2	9	0045163	0.400000	0.085106
2	9	0030223	0.400000	0.080000
2	9	0044424	0.400000	0.833333
2	9	0005575	0.400000	0.500000
2	9	0005515	0.400000	0.600000
2	9	0043229	0.400000	0.777778
2	9	0048869	0.400000	0.400000
2	9	0006468	0.400000	1.000000
2	9	0015630	0.400000	0.733333
2	9	0043161	0.400000	0.352941
2	9	0099513	0.400000	0.684211
2	9	0031981	0.400000	0.944444
2	9	0051155	0.400000	0.166667
2	9	0005488	0.400000	0.400000
2	9	0005488	0.400000	0.400000
2	9	0008134	0.400000	0.666667
2	9	0048534	0.400000	0.083333
2	9	0050794	0.400000	0.285714
2	9	0043231	0.400000	1.000000
2	9	1902099	0.400000	0.619048
2	9	0006464	0.400000	0.789474
2	9	0048706	0.400000	0.076923
2	9	0043603	0.400000	0.250000
2	9	0019899	0.400000	0.666667
2	9	0005575	0.400000	0.500000
2	9	0099513	0.400000	0.684211
2	9	0036211	0.400000	0.526316
2	9	0035556	0.400000	0.785714
2	9	0051170	0.400000	0.083333
2	9	0048263	0.400000	0.071429
2	9	0021722	0.400000	0.041667
2	9	0046514	0.400000	0.727273
2	9	0043229	0.400000	0.777778
2	9	0005622	0.400000	0.666667
2	9	0044424	0.400000	0.833333
2	9	0048856	0.400000	0.083333
2	9	0035639	0.400000	0.071429
2	9	0043226	0.400000	0.333333
2	9	0030548	0.400000	0.045455
2	9	1902741	0.400000	0.022727
2	9	0031699	0.400000	0.076923
2	9	0016787	0.400000	0.428571
2	9	0005575	0.400000	0.500000
2	9	2000546	0.400000	0.023256
2	9	0003674	0.400000	0.333333
2	9	0044444	0.400000	0.857143
2	9	0003674	0.400000	0.333333
2	9	0003674	0.400000	0.333333
2	9	0016192	0.400000	0.400000
2	9	0009743	0.400000	0.666667
2	9	0051603	0.400000	0.076923
2	9	0031981	0.400000	0.944444
2	9	0048598	0.400000	0.615385
2	9	0010837	0.400000	0.400000
2	9	0005739	0.400000	0.692308
2	9	0005488	0.400000	0.666667
2	9	0051090	0.400000	0.875000
2	9	0006355	0.400000	0.863636
2	9	0005515	0.400000	1.000000
2	9	0044877	0.400000	0.500000
2	9	0008150	0.400000	0.250000
2	9	0140297	0.400000	0.800000
2	9	0006810	0.400000	0.444444
2	9	0050730	0.400000	0.300000
2	9	0005515	0.400000	1.000000
2	9	0006950	0.400000	0.400000
2	9	0010468	0.400000	0.428571
2	9	0031347	0.400000	0.300000
2	9	0035556	0.400000	0.846154
2	9	0043388	0.400000	0.800000
2	9	0030154	0.400000	0.833333
2	9	0018195	0.400000	0.095238
2	9	0043229	0.400000	0.700000
2	9	0031981	0.400000	0.944444
2	9	0042593	0.400000	1.000000
2	9	0005488	0.400000	0.666667
2	9	0003677	0.400000	1.000000
2	9	0065008	0.400000	0.428571
2	9	0030234	0.400000	0.214286
2	9	0009968	0.400000	0.777778
2	9	0065008	0.400000	0.428571
2	9	0140110	0.400000	0.250000
2	9	0044798	0.400000	0.941176
2	9	0003824	0.400000	0.250000
2	9	0006468	0.400000	0.086957
2	9	0007176	0.400000	0.222222
2	9	0009653	0.400000	0.333333
2	9	0098662	0.400000	0.250000
2	9	0051257	0.400000	0.071429
2	9	0044424	0.400000	0.833333
2	9	0030010	0.400000	0.250000
2	9	0005829	0.400000	0.750000
2	9	0050767	0.400000	0.956522
2	9	0050896	0.400000	0.500000
2	9	0046477	0.400000	0.054054
2	9	0045606	0.400000	0.555556
2	9	0006149	0.400000	0.043478
2	9	0043990	0.400000	0.054054
2	9	0006355	0.400000	0.863636
2	9	0099177	0.400000	0.636364
2	9	0009967	0.400000	0.777778
2	9	0048468	0.400000	0.466667
2	9	0098791	0.400000	0.473684
2	9	0006357	0.400000	0.760000
2	9	0003676	0.400000	0.833333
2	9	0048598	0.400000	0.277778
2	9	0048522	0.400000	0.333333
2	9	1905809	0.400000	0.571429
2	9	0003002	0.400000	0.294118
2	9	0009628	0.400000	0.333333
2	9	0000978	0.400000	0.941176
2	9	0070647	0.400000	0.888889
2	9	0003674	0.400000	0.333333
2	9	0051240	0.400000	0.300000
2	9	0000976	0.400000	0.857143
2	9	0004674	0.400000	0.483871
2	9	0090128	0.400000	0.650000
2	9	1901796	0.400000	0.473684
2	9	0042255	0.400000	0.086957
2	9	0005488	0.400000	0.666667
2	9	0045176	0.400000	0.076923
2	9	0010720	0.400000	0.375000
2	9	0003700	0.400000	0.703704
2	9	0006811	0.400000	0.076923
2	9	0006096	0.400000	0.072072
2	9	0003674	0.400000	0.333333
2	9	0003008	0.400000	0.500000
2	9	0005231	0.400000	0.095238
2	9	0021827	0.400000	0.276596
2	9	0060737	0.400000	0.500000
2	9	0048869	0.400000	0.666667
2	9	0002520	0.400000	0.666667
2	9	0007611	0.400000	0.700000
2	9	0005737	0.400000	0.300000
2	9	0097458	0.400000	0.571429
2	9	0048259	0.400000	0.217391
2	9	0042987	0.400000	0.071429
2	9	1901077	0.400000	0.700000
2	9	0048513	0.400000	0.750000
2	9	0005488	0.400000	0.666667
2	9	0006939	0.400000	0.750000
2	9	0048856	0.400000	0.600000
2	9	0021675	0.400000	0.875000
2	9	0016903	0.400000	0.111111
2	9	0097159	0.400000	0.500000
2	9	0007423	0.400000	0.800000
2	9	0005488	0.400000	0.666667
2	9	0044058	0.400000	0.454545
2	9	0060284	0.400000	0.400000
2	9	0000978	0.400000	0.941176
2	9	0032502	0.400000	0.400000
2	9	0031545	0.400000	0.060606
2	9	0005515	0.400000	1.000000
2	9	0060089	0.400000	0.250000
2	9	0009653	0.400000	0.800000
2	9	0016903	0.400000	0.111111
2	9	0003002	0.400000	0.555556
2	9	0009653	0.400000	0.800000
2	9	0022600	0.400000	0.833333
2	9	0097458	0.400000	0.571429
2	9	0036026	0.400000	0.083333
2	9	0032502	0.400000	0.400000
2	9	0032502	0.400000	0.400000
2	9	0036029	0.400000	0.083333
2	9	0003677	0.400000	0.857143
2	9	0008150	0.400000	0.166667
2	9	0050896	0.400000	0.142857
2	9	0043226	0.400000	0.200000
2	9	0003674	0.400000	0.333333
2	9	0000977	0.400000	0.823529
2	9	0030154	0.400000	0.833333
2	9	0030154	0.400000	0.833333
2	9	0032355	0.400000	0.066667
2	9	0044424	0.400000	0.500000
2	9	0048869	0.400000	0.666667
2	9	0046166	0.400000	0.090909
2	9	0048869	0.400000	0.666667
2	9	0016477	0.400000	0.421053
2	9	0050769	0.400000	0.937500
2	9	0016574	0.400000	0.066667
2	9	0097549	0.400000	0.395833
2	9	0036376	0.400000	0.058824
2	9	0035041	0.400000	0.083333
2	9	0065009	0.400000	0.181818
2	9	0003676	0.400000	0.714286
2	9	0005575	0.400000	0.166667
2	9	0016500	0.400000	0.166667
2	9	0005576	0.400000	0.142857
2	9	0008150	0.400000	0.200000
2	9	0045944	0.400000	1.000000
2	9	0034613	0.400000	0.090909
2	9	0004197	0.400000	0.052632
2	9	0009653	0.400000	0.500000
2	9	0030545	0.400000	0.210526
2	9	0000987	0.400000	0.812500
2	9	0005737	0.400000	1.000000
2	9	0003674	0.400000	0.333333
2	9	0015378	0.400000	0.031746
2	9	0009888	0.400000	0.500000
2	9	0140110	0.400000	0.250000
2	9	0003676	0.400000	0.714286
2	9	0060562	0.400000	0.384615
2	9	0005575	0.400000	0.166667
2	9	0007420	0.400000	0.916667
2	9	0006816	0.400000	0.071429
2	9	0048522	0.400000	0.600000
2	9	1902656	0.400000	0.050000
2	9	0003674	0.400000	0.333333
2	9	0048523	0.400000	0.333333
2	9	0007140	0.400000	0.074074
2	9	0005388	0.400000	0.030303
2	9	0005254	0.400000	0.041667
2	9	0045684	0.400000	0.200000
2	9	0044464	0.400000	0.750000
2	9	0007165	0.400000	1.000000
2	9	0050854	0.400000	0.500000
2	9	0030098	0.400000	0.904762
2	9	0098590	0.400000	0.300000
2	9	0042982	0.400000	0.055556
2	9	0035097	0.400000	0.120000
2	9	1903576	0.400000	0.086957
2	9	0060089	0.400000	0.500000
2	9	0044425	0.400000	0.600000
2	9	2001303	0.400000	0.044444
2	9	0051090	0.400000	0.875000
2	9	0008623	0.400000	0.093750
2	9	0030488	0.400000	0.054054
2	9	0006355	0.400000	1.000000
2	9	0046222	0.400000	0.480000
2	9	0035690	0.400000	1.000000
2	9	0000976	0.400000	1.000000
2	9	0005634	0.400000	1.000000
2	9	0006950	0.400000	0.600000
2	9	0042221	0.400000	0.375000
2	9	0005515	0.400000	1.000000
2	9	0097485	0.400000	0.193548
2	9	0005737	0.400000	1.000000
2	9	1902175	0.400000	0.555556
2	9	0003674	0.400000	0.333333
2	9	0044427	0.400000	0.928571
2	9	0043618	0.400000	0.703704
2	9	0031325	0.400000	0.833333
2	9	1901363	0.400000	0.500000
2	9	0043511	0.400000	0.285714
2	9	0006468	0.400000	0.681818
2	9	0010828	0.400000	0.846154
2	9	0048636	0.400000	0.562500
2	9	0034614	0.400000	0.714286
2	9	0008233	0.400000	0.333333
2	9	0006950	0.400000	0.600000
2	9	0009725	0.400000	0.285714
2	9	0006511	0.400000	0.925926
2	9	0050901	0.400000	0.090909
2	9	0030968	0.400000	1.000000
2	9	0030336	0.400000	0.789474
2	9	0061629	0.400000	0.750000
2	9	0045664	0.400000	0.589744
2	9	0008152	0.400000	0.250000
2	9	0008016	0.400000	0.400000
2	9	0009057	0.400000	0.291667
2	9	0010662	0.400000	0.500000
2	9	0005488	0.400000	0.666667
2	9	0060548	0.400000	1.000000
2	9	0050912	0.400000	0.157895
2	9	0048731	0.400000	0.285714
2	9	0010595	0.400000	0.913043
2	9	0005102	0.400000	0.750000
2	9	1904035	0.400000	0.500000
2	9	0012505	0.400000	0.428571
2	9	0001158	0.400000	0.857143
2	9	0034097	0.400000	0.416667
2	9	0005634	0.400000	1.000000
2	9	0006357	0.400000	0.950000
2	9	0048869	0.400000	0.400000
2	9	0034405	0.400000	0.500000
2	9	0044446	0.400000	0.642857
2	9	0031669	0.400000	0.687500
2	9	0090288	0.400000	0.500000
2	9	0050794	0.400000	0.500000
2	9	0010604	0.400000	0.800000
2	9	0044446	0.400000	0.642857
2	9	2000112	0.400000	0.578947
2	9	0048519	0.400000	0.500000
2	9	0072657	0.400000	0.100000
2	9	0003700	0.400000	1.000000
2	9	0008150	0.400000	0.333333
2	9	0006464	0.400000	0.833333
2	9	0051239	0.400000	0.571429
2	9	0007276	0.400000	0.083333
2	9	0005515	0.400000	1.000000
2	9	0008150	0.400000	0.333333
2	9	0035041	0.400000	0.080000
2	9	0008354	0.400000	0.083333
2	9	1990776	0.400000	0.500000
2	9	0018479	0.400000	0.083333
2	9	0032991	0.400000	0.200000
2	9	0097458	0.400000	0.600000
2	9	0005623	0.400000	0.500000
2	9	0007098	0.400000	0.923077
2	9	0005488	0.400000	0.666667
2	9	0034453	0.400000	0.818182
2	9	0009953	0.400000	0.125000
2	9	0050789	0.400000	0.166667
2	9	0050770	0.400000	0.688889
2	9	0016192	0.400000	0.285714
2	9	0005819	0.400000	0.937500
2	9	0050868	0.400000	0.090909
2	9	0044430	0.400000	0.812500
2	9	0033036	0.400000	0.750000
2	9	0009967	0.400000	0.176471
2	9	2000740	0.400000	0.113208
2	9	0044446	0.400000	0.583333
2	9	0071944	0.400000	0.666667
2	9	0014821	0.400000	0.100000
2	9	0120025	0.400000	0.625000
2	9	0072686	0.400000	1.000000
2	9	0043232	0.400000	0.583333
2	9	0005924	0.400000	0.111111
2	9	0010243	0.400000	0.111111
2	9	0051179	0.400000	0.500000
2	9	0022038	0.400000	0.325581
2	9	0007275	0.400000	0.135135
2	9	0044428	0.400000	0.769231
2	9	0001055	0.400000	0.040000
2	9	1901380	0.400000	0.069767
2	9	2000777	0.400000	0.083333
2	9	0006473	0.400000	0.076923
2	9	0007275	0.400000	0.714286
2	9	0021778	0.400000	0.807692
2	9	2000112	0.400000	0.578947
2	9	0048856	0.400000	0.428571
2	9	0050794	0.400000	0.666667
2	9	0014015	0.400000	0.888889
2	9	0072148	0.400000	0.500000
2	9	0005261	0.400000	0.048780
2	9	1904018	0.400000	0.400000
2	9	0001158	0.400000	0.823529
2	9	1990837	0.400000	0.777778
2	9	0008150	0.400000	0.200000
2	9	0043168	0.400000	0.400000
2	9	0051090	0.400000	0.904762
2	9	1901363	0.400000	0.500000
2	9	0005488	0.400000	0.666667
2	9	0010721	0.400000	0.500000
2	9	0042165	0.400000	0.500000
2	9	0048663	0.400000	0.882353
2	9	0003676	0.400000	0.714286
2	9	0009987	0.400000	0.400000
2	9	0022607	0.400000	0.222222
2	9	0043231	0.400000	0.900000
2	9	0015276	0.400000	0.050000
2	9	0005654	0.400000	1.000000
2	9	0010001	0.400000	0.866667
2	9	0005575	0.400000	0.100000
2	9	0009743	0.400000	0.666667
2	9	0044428	0.400000	0.769231
2	9	0042221	0.400000	0.600000
2	9	0005488	0.400000	0.666667
2	9	0009893	0.400000	0.600000
2	9	0048856	0.400000	0.428571
2	9	0000987	0.400000	1.000000
2	9	0048856	0.400000	0.428571
2	9	0006220	0.400000	0.080000
2	9	0042063	0.400000	0.800000
2	9	0008150	0.400000	0.200000
2	9	1990234	0.400000	0.076923
2	9	0045475	0.400000	0.083333
2	9	0140110	0.400000	0.250000
2	9	0045944	0.400000	1.000000
2	9	1903506	0.400000	0.842105
2	9	0098964	0.400000	0.045455
2	9	0050793	0.400000	0.666667
2	9	0010499	0.400000	0.074074
2	9	0050794	0.400000	0.500000
2	9	0050789	0.400000	0.375000
2	9	0022607	0.400000	0.222222
2	9	0005819	0.400000	0.391304
2	9	0031090	0.400000	0.230769
2	9	0009987	0.400000	0.400000
2	9	0030154	0.400000	1.000000
2	9	0060920	0.400000	0.954545
2	9	0061384	0.400000	0.375000
2	9	0003674	0.400000	0.333333
2	9	0003007	0.400000	1.000000
2	9	0048646	0.400000	0.428571
2	9	0009888	0.400000	0.800000
2	9	0010468	0.400000	0.600000
2	9	0044444	0.400000	0.857143
2	9	0048856	0.400000	0.600000
2	9	0003674	0.400000	0.333333
2	9	1905114	0.400000	0.812500
2	9	0060923	0.400000	0.840000
2	9	0010033	0.400000	0.400000
2	9	0019538	0.400000	0.083333
2	9	0006355	0.400000	0.950000
2	9	0006355	0.400000	0.950000
2	9	0043229	0.400000	0.700000
2	9	0005515	0.400000	1.000000
2	9	0097159	0.400000	0.500000
2	9	0048514	0.400000	0.777778
2	9	0014070	0.400000	0.500000
2	9	0005575	0.400000	0.500000
2	9	0002028	0.400000	0.666667
2	9	0048534	0.400000	0.909091
2	9	0005488	0.400000	0.666667
2	9	0014706	0.400000	0.571429
2	9	0003230	0.400000	0.818182
2	9	0060627	0.400000	0.363636
2	9	0005575	0.400000	0.500000
2	9	0065007	0.400000	0.250000
2	9	0051438	0.400000	0.310345
2	9	0055010	0.400000	0.933333
2	9	1903524	0.400000	0.818182
2	9	0007178	0.400000	0.611111
2	9	0060537	0.400000	0.666667
2	9	0003700	0.400000	1.000000
2	9	0009987	0.400000	0.400000
2	9	0044428	0.400000	0.769231
2	9	0005515	0.400000	1.000000
2	9	0031253	0.400000	0.176471
2	9	0046983	0.400000	0.800000
2	9	0048856	0.400000	0.600000
2	9	0031399	0.400000	0.391304
2	9	0005575	0.400000	0.500000
2	9	1901363	0.400000	0.500000
2	9	0072359	0.400000	0.875000
2	9	0032991	0.400000	1.000000
2	9	0033002	0.400000	0.142857
2	9	0004674	0.400000	0.064516
2	9	0048856	0.400000	0.600000
2	9	0045893	0.400000	1.000000
2	9	0016301	0.400000	0.133333
2	9	0099172	0.400000	0.222222
2	9	0003161	0.400000	1.000000
2	9	0006357	0.400000	1.000000
2	9	0007186	0.400000	0.588235
2	9	0003674	0.400000	0.333333
2	9	0005575	0.400000	0.500000
2	9	0003674	0.400000	0.333333
2	9	0048731	0.400000	0.750000
2	9	0072488	0.400000	0.062500
2	9	0006357	0.400000	1.000000
2	9	0003013	0.400000	0.571429
2	9	0032502	0.400000	0.400000
2	9	0005488	0.400000	0.666667
2	9	0005737	0.400000	1.000000
2	9	0060537	0.400000	0.666667
2	9	0055013	0.400000	0.928571
2	9	0045944	0.400000	1.000000
2	9	0005575	0.400000	0.500000
2	9	0060415	0.400000	0.681818
2	9	0055006	0.400000	0.600000
2	9	0048870	0.400000	0.200000
2	9	0048568	0.400000	0.636364
2	9	0055006	0.400000	0.600000
2	9	0001012	0.400000	0.888889
2	9	0007507	0.400000	1.000000
2	9	0008150	0.400000	0.200000
2	9	0007275	0.400000	0.625000
2	9	0043167	0.400000	0.500000
2	9	0046967	0.400000	0.076923
2	9	0003835	0.400000	0.071429
2	9	0050818	0.400000	0.400000
2	9	0010927	0.400000	0.448276
2	9	0001805	0.400000	0.085106
2	9	0045408	0.400000	0.166667
2	9	0048523	0.400000	0.600000
2	9	0022613	0.400000	0.666667
2	9	0030695	0.400000	0.153846
2	9	0003712	0.400000	0.160000
2	9	0050794	0.400000	0.400000
2	9	0003723	0.400000	0.000000
2	9	2001267	0.400000	0.490566
2	9	0048646	0.400000	0.333333
2	9	0048872	0.400000	0.833333
2	9	0070198	0.400000	0.066667
2	9	0046038	0.400000	0.022989
2	9	0032184	0.400000	0.000000
2	9	0010033	0.400000	0.142857
2	9	0043232	0.400000	0.583333
2	9	0019674	0.400000	0.054054
2	9	0072001	0.400000	0.800000
2	9	0099068	0.400000	0.875000
2	9	0050794	0.400000	0.500000
2	9	0097479	0.400000	0.545455
2	9	0005488	0.400000	0.666667
2	9	1905608	0.400000	0.925926
2	9	0003674	0.400000	0.333333
2	9	0032561	0.400000	0.142857
2	9	0005515	0.400000	1.000000
2	9	0045202	0.400000	1.000000
2	9	0032680	0.400000	0.285714
2	9	0044309	0.400000	0.538462
2	9	0050803	0.400000	0.444444
2	9	0016021	0.400000	0.416667
2	9	0007017	0.400000	0.333333
2	9	0050808	0.400000	1.000000
2	9	0015031	0.400000	0.631579
2	9	0051963	0.400000	0.636364
2	9	0044065	0.400000	0.636364
2	9	0010646	0.400000	0.625000
2	9	0045202	0.400000	1.000000
2	9	0044260	0.400000	0.200000
2	9	0010468	0.400000	0.272727
2	9	0007155	0.400000	0.600000
2	9	0051726	0.400000	0.444444
2	9	0009967	0.400000	0.875000
2	9	0050767	0.400000	0.956522
2	9	0048513	0.400000	0.750000
2	9	0050794	0.400000	0.500000
2	9	0048856	0.400000	0.428571
2	9	0072657	0.400000	0.444444
2	9	1900006	0.400000	0.953488
2	9	0071600	0.400000	0.206897
2	9	0005515	0.400000	1.000000
2	9	0051234	0.400000	0.500000
2	9	0007399	0.400000	1.000000
2	9	0048731	0.400000	0.857143
2	9	0016570	0.400000	0.200000
2	9	0044444	0.400000	0.538462
2	9	0120038	0.400000	0.700000
2	9	0044459	0.400000	0.750000
2	9	0043227	0.400000	0.250000
2	9	0044427	0.400000	0.368421
2	9	0032991	0.400000	0.333333
2	9	0048468	0.400000	0.350000
2	9	0120025	0.400000	0.500000
2	9	0019538	0.400000	0.083333
2	9	0001941	0.400000	0.625000
2	9	0042753	0.400000	0.461538
2	9	0090304	0.400000	0.117647
2	9	0007155	0.400000	0.600000
2	9	0002520	0.400000	0.666667
2	9	0005575	0.400000	0.500000
2	9	0098936	0.400000	0.642857
2	9	0032147	0.400000	0.122449
2	9	0003697	0.400000	0.250000
2	9	0003674	0.400000	0.333333
2	9	0065009	0.400000	0.222222
2	9	0031224	0.400000	0.333333
2	9	0010647	0.400000	0.533333
2	9	0005575	0.400000	0.500000
2	9	0061623	0.400000	0.017391
2	9	0048518	0.400000	0.500000
2	9	0051291	0.400000	0.833333
2	9	0044464	0.400000	0.750000
2	9	0016043	0.400000	0.800000
2	9	0006464	0.400000	0.111111
2	9	0008150	0.400000	0.200000
2	9	0003674	0.400000	0.333333
2	9	0065003	0.400000	0.800000
2	9	0051592	0.400000	0.500000
2	9	0048562	0.400000	0.428571
2	9	0051707	0.400000	0.117647
2	9	0006810	0.400000	0.428571
2	9	0005488	0.400000	0.666667
2	9	0009987	0.400000	0.400000
2	9	0048583	0.400000	0.333333
2	9	0042543	0.400000	0.057143
2	9	0050896	0.400000	0.166667
2	9	0010628	0.400000	0.285714
2	9	0004866	0.400000	0.093023
2	9	0042231	0.400000	0.086957
2	9	0006468	0.400000	1.000000
2	9	0065007	0.400000	0.400000
2	9	0051094	0.400000	0.333333
2	9	0004672	0.400000	1.000000
2	9	0006468	0.400000	1.000000
2	9	0048699	0.400000	0.095238
2	9	0009605	0.400000	0.166667
2	9	0005488	0.400000	0.666667
2	9	0045087	0.400000	0.125000
2	9	0035051	0.400000	0.090909
2	9	0050794	0.400000	0.428571
2	9	0048609	0.400000	0.100000
2	9	0005515	0.400000	1.000000
2	9	0046872	0.400000	0.833333
2	9	0008150	0.400000	0.200000
2	9	0008144	0.400000	0.500000
2	9	0065007	0.400000	0.400000
2	9	0022407	0.400000	0.375000
2	9	0030111	0.400000	0.562500
2	9	0019222	0.400000	0.666667
2	9	0003674	0.400000	0.333333
2	9	0060516	0.400000	0.025641
2	9	0001913	0.400000	0.090909
2	9	0060715	0.400000	0.058824
2	9	0045842	0.400000	0.086957
2	9	0003170	0.400000	0.583333
2	9	0042127	0.400000	0.500000
2	9	0071599	0.400000	0.437500
2	9	2000112	0.400000	0.312500
2	9	0008150	0.400000	0.250000
2	9	0045664	0.400000	0.589744
2	9	0006950	0.400000	0.400000
2	9	0003674	0.400000	0.333333
2	9	0010243	0.400000	0.857143
2	9	0019205	0.400000	0.419355
2	9	0140097	0.400000	0.200000
2	9	0005515	0.400000	1.000000
2	9	0051046	0.400000	0.230769
2	9	0048731	0.400000	0.666667
2	9	0044444	0.400000	0.875000
2	9	0043229	0.400000	0.700000
2	9	0003674	0.400000	0.333333
2	9	0031253	0.400000	0.777778
2	9	0048856	0.400000	0.333333
2	9	0042110	0.400000	0.153846
2	9	0071396	0.400000	0.625000
2	9	0070887	0.400000	0.750000
2	9	0007610	0.400000	0.200000
2	9	0045638	0.400000	0.826087
2	9	0021602	0.400000	0.428571
2	9	0044212	0.400000	0.666667
2	9	0010468	0.400000	0.600000
2	9	0009416	0.400000	0.285714
2	9	0097180	0.400000	0.166667
2	9	0051592	0.400000	0.428571
2	9	0099512	0.400000	0.210526
2	9	0046903	0.400000	0.277778
2	9	0032559	0.400000	0.722222
2	9	0044464	0.400000	0.750000
2	9	0005488	0.400000	0.666667
2	9	0098737	0.400000	0.090909
2	9	0042593	0.400000	0.259259
2	9	0043021	0.400000	0.800000
2	9	0005488	0.400000	0.666667
2	9	1904825	0.400000	0.068966
2	9	0043231	0.400000	0.900000
2	9	0003677	0.400000	0.857143
2	9	0046843	0.400000	0.097222
2	9	1903778	0.400000	0.074074
2	9	0007155	0.400000	0.111111
2	9	0007018	0.400000	0.714286
2	9	0048856	0.400000	0.250000
2	9	0097223	0.400000	0.363636
2	9	0023029	0.400000	0.000000
2	9	0032933	0.400000	0.057692
2	9	0007281	0.400000	0.826087
2	9	0004197	0.400000	0.041667
2	9	2001243	0.400000	0.722222
2	9	0042221	0.400000	0.428571
2	9	1903923	0.400000	0.065574
2	9	2001242	0.400000	0.538462
2	9	0097159	0.400000	0.500000
2	9	0003674	0.400000	0.333333
2	9	0048518	0.400000	0.157895
2	9	0140297	0.400000	0.833333
2	9	0030687	0.400000	0.263158
2	9	0072078	0.400000	0.029412
2	9	0044424	0.400000	0.625000
2	9	0043231	0.400000	0.900000
2	9	0007399	0.400000	0.083333
2	9	0014070	0.400000	0.125000
2	9	0000794	0.400000	0.791667
2	9	0005515	0.400000	0.750000
2	9	0004521	0.400000	0.052632
2	9	0006333	0.400000	0.615385
2	9	0003674	0.400000	0.333333
2	9	0007409	0.400000	0.100000
2	9	0005488	0.400000	0.666667
2	9	0043228	0.400000	0.181818
2	9	0007166	0.400000	0.200000
2	9	0043171	0.400000	0.076923
2	9	0003712	0.400000	0.575758
2	9	0005432	0.400000	0.028986
2	9	0070384	0.400000	0.071429
2	9	0005488	0.400000	0.666667
2	9	0043229	0.400000	0.700000
2	9	0051646	0.400000	0.100000
2	9	0051049	0.400000	0.100000
2	9	0022610	0.400000	0.142857
2	9	0060072	0.400000	0.026316
2	9	0003674	0.400000	0.333333
2	9	0002666	0.400000	0.050000
2	9	0035014	0.400000	0.040000
2	9	0008631	0.400000	0.071429
2	9	2000635	0.400000	0.000000
2	9	0097223	0.400000	0.272727
2	9	0005575	0.400000	0.200000
2	9	0031981	0.400000	0.850000
2	9	0044459	0.400000	0.200000
2	9	0007480	0.400000	0.000000
2	9	0021545	0.400000	0.000000
2	9	0030111	0.400000	0.000000
2	9	0031667	0.400000	0.117647
2	9	0070697	0.400000	0.875000
2	9	0008150	0.400000	0.200000
2	9	0048562	0.400000	0.619048
2	9	0090009	0.400000	1.000000
2	9	0001706	0.400000	0.777778
2	9	0051641	0.400000	0.222222
2	9	0045995	0.400000	0.777778
2	9	0065009	0.400000	0.250000
2	9	0090304	0.400000	0.111111
2	9	0048534	0.400000	0.583333
2	9	0044773	0.400000	0.212121
2	9	0071495	0.400000	0.166667
2	9	1900094	0.400000	0.591837
2	9	0005575	0.400000	0.500000
2	9	0043226	0.400000	0.333333
2	9	0006357	0.400000	0.760000
2	9	0045664	0.400000	0.304348
2	9	0006996	0.400000	0.222222
2	9	0050793	0.400000	0.444444
2	9	0005575	0.400000	0.500000
2	9	0045892	0.400000	0.945946
2	9	0048609	0.400000	0.545455
2	9	0001667	0.400000	0.888889
2	9	0046688	0.400000	0.111111
2	9	0051703	0.400000	0.166667
2	9	0043226	0.400000	0.333333
2	9	0005488	0.400000	0.666667
2	9	0009968	0.400000	0.777778
2	9	1901342	0.400000	0.600000
2	9	0098857	0.400000	0.142857
2	9	0030154	0.400000	0.833333
2	9	0007166	0.400000	0.785714
2	9	0090596	0.400000	0.538462
2	9	0044464	0.400000	0.250000
2	9	0006468	0.400000	0.086957
2	9	0006950	0.400000	0.142857
2	9	0034613	0.400000	0.153846
2	9	0003674	0.400000	0.333333
2	9	0048518	0.400000	0.500000
2	9	0044424	0.400000	0.166667
2	9	0007275	0.400000	0.714286
2	9	0001934	0.400000	0.707317
2	9	0042127	0.400000	0.625000
2	9	0120038	0.400000	0.125000
2	9	0001501	0.400000	0.750000
2	9	0065001	0.400000	0.666667
2	9	0005575	0.400000	0.500000
2	9	0005488	0.400000	0.666667
2	9	1902531	0.400000	0.888889
2	9	0050794	0.400000	0.571429
2	9	0048646	0.400000	1.000000
2	9	0009792	0.400000	0.777778
2	9	0048598	0.400000	0.888889
2	9	0060562	0.400000	0.470588
2	9	0009653	0.400000	0.800000
2	9	0060390	0.400000	0.800000
2	9	0006810	0.400000	0.200000
2	9	0060765	0.400000	0.800000
2	9	0008150	0.400000	0.200000
2	9	0072358	0.400000	0.888889
2	9	0070566	0.400000	0.125000
2	9	0048646	0.400000	1.000000
2	9	0006928	0.400000	0.375000
2	9	0048568	0.400000	0.636364
2	9	0048518	0.400000	0.500000
2	9	0030545	0.400000	0.764706
2	9	0044248	0.400000	0.200000
2	9	0048523	0.400000	0.600000
2	9	0016331	0.400000	0.571429
2	9	0009948	0.400000	1.000000
2	9	0009887	0.400000	0.636364
2	9	0048523	0.400000	0.600000
2	9	0030154	0.400000	0.833333
2	9	0005575	0.400000	0.500000
2	9	0001934	0.400000	0.707317
2	9	0048732	0.400000	0.800000
2	9	2000148	0.400000	0.333333
2	9	0000731	0.400000	0.090909
2	9	0009799	0.400000	0.777778
2	9	0003674	0.400000	0.333333
2	9	0070012	0.400000	0.066667
2	9	0016513	0.400000	0.052632
2	9	0005819	0.400000	0.062500
2	9	0003682	0.400000	0.000000
2	9	0043229	0.400000	0.700000
2	9	0016020	0.400000	0.166667
2	9	0000228	0.400000	0.913043
2	9	0001837	0.400000	0.054054
2	9	0031981	0.400000	0.850000
2	9	0050658	0.400000	0.342857
2	9	0043229	0.400000	0.700000
2	9	0009987	0.400000	0.080000
2	9	0050509	0.400000	0.000000
2	9	0045517	0.400000	0.000000
2	9	1990134	0.400000	0.054054
2	9	0021930	0.400000	0.024390
2	9	0071345	0.400000	0.833333
2	9	0034613	0.400000	0.700000
2	9	1903557	0.400000	0.052632
2	9	0043228	0.400000	0.150000
2	9	0035099	0.400000	0.066667
2	9	0019068	0.400000	0.062500
2	9	0036028	0.400000	0.040000
2	9	0061299	0.400000	0.035714
2	9	0032272	0.400000	0.400000
2	9	0106071	0.400000	0.785714
2	9	0005488	0.400000	0.666667
2	9	0032991	0.400000	1.000000
2	9	0044449	0.400000	0.809524
2	9	0010647	0.400000	0.500000
2	9	0010033	0.400000	0.800000
2	9	0003674	0.400000	0.333333
2	9	0005575	0.400000	0.500000
2	9	0005515	0.400000	1.000000
2	9	0070887	0.400000	0.600000
2	9	0017144	0.400000	0.416667
2	9	0031960	0.400000	0.600000
2	9	0005515	0.400000	1.000000
2	9	0071944	0.400000	0.666667
2	9	0035296	0.400000	0.428571
2	9	0044798	0.400000	0.625000
2	9	0009653	0.400000	0.400000
2	9	0007165	0.400000	0.769231
2	9	0007010	0.400000	0.181818
2	9	0051271	0.400000	0.692308
2	9	0043679	0.400000	0.944444
2	9	0035239	0.400000	0.357143
2	9	0044306	0.400000	0.692308
2	9	0007010	0.400000	0.181818
2	9	0031981	0.400000	0.944444
2	9	0071944	0.400000	0.666667
2	9	0008150	0.400000	0.333333
2	9	0097458	0.400000	0.800000
2	9	0051480	0.400000	0.952381
2	9	0005488	0.400000	0.666667
2	9	0007411	0.400000	0.240000
2	9	0033036	0.400000	0.500000
2	9	0008150	0.400000	0.333333
2	9	0051704	0.400000	0.250000
2	9	0005488	0.400000	0.666667
2	9	0031224	0.400000	0.500000
2	9	0005515	0.400000	1.000000
2	9	0016020	0.400000	1.000000
2	9	0044428	0.400000	0.769231
2	9	0051960	0.400000	0.400000
2	9	0008144	0.400000	0.500000
2	9	0005575	0.400000	0.500000
2	9	0031981	0.400000	0.944444
2	9	2000145	0.400000	0.400000
2	9	0043168	0.400000	0.400000
2	9	0043231	0.400000	0.900000
2	9	0010033	0.400000	0.800000
2	9	0043168	0.400000	0.400000
2	9	0005622	0.400000	0.666667
2	9	0044464	0.400000	0.600000
2	9	0005515	0.400000	1.000000
2	9	0008016	0.400000	1.000000
2	9	0065007	0.400000	0.285714
2	9	0048519	0.400000	0.500000
2	9	0043229	0.400000	0.700000
2	9	2000117	0.400000	0.422222
2	9	0098590	0.400000	0.727273
2	9	0048856	0.400000	0.500000
2	9	0003674	0.400000	0.333333
2	9	0045637	0.400000	0.320000
2	9	0001960	0.400000	0.300000
2	9	0005488	0.400000	0.666667
2	9	0002449	0.400000	0.142857
2	9	0000166	0.400000	0.700000
2	9	0044456	0.400000	0.666667
2	9	0008150	0.400000	0.333333
2	9	1901215	0.400000	0.625000
2	9	0003824	0.400000	0.333333
2	9	0005575	0.400000	0.500000
2	9	1901698	0.400000	0.666667
2	9	0010765	0.400000	0.666667
2	9	0097458	0.400000	0.800000
2	9	0044464	0.400000	0.600000
2	9	0031968	0.400000	0.692308
2	9	0008150	0.400000	0.333333
2	9	0043271	0.400000	0.750000
2	9	0044464	0.400000	0.600000
2	9	0044706	0.400000	0.500000
2	9	0043069	0.400000	0.833333
2	9	0097458	0.400000	0.800000
2	9	0019229	0.400000	0.782609
2	9	0044444	0.400000	0.875000
2	9	0051931	0.400000	0.875000
2	9	0071944	0.400000	0.666667
2	9	0048013	0.400000	0.588235
2	9	0005488	0.400000	0.666667
2	9	0044464	0.400000	0.600000
2	9	0042325	0.400000	0.307692
2	9	0032501	0.400000	0.400000
2	9	0043410	0.400000	0.368421
2	9	0031982	0.400000	0.500000
2	9	0005789	0.400000	0.800000
2	9	0016705	0.400000	0.857143
2	9	0000165	0.400000	0.441176
2	9	1901652	0.400000	0.750000
2	9	0012505	0.400000	0.500000
2	9	0015833	0.400000	0.272727
2	9	0043269	0.400000	0.750000
2	9	1901698	0.400000	0.666667
2	9	0005391	0.400000	0.055556
2	9	0043169	0.400000	0.571429
2	9	0055074	0.400000	0.523810
2	9	0044424	0.400000	0.833333
2	9	0048699	0.400000	0.545455
2	9	0018198	0.400000	0.894737
2	9	0042221	0.400000	0.600000
2	9	0034759	0.400000	0.600000
2	9	0005587	0.400000	0.125000
2	9	0005515	0.400000	1.000000
2	9	0045623	0.400000	0.119403
2	9	0002485	0.400000	0.083333
2	9	0005766	0.400000	0.687500
2	9	0009636	0.400000	0.666667
2	9	0030042	0.400000	0.090909
2	9	0033993	0.400000	0.571429
2	9	0005575	0.400000	0.250000
2	9	0070252	0.400000	0.200000
2	9	0045598	0.400000	0.500000
2	9	0043231	0.400000	0.900000
2	9	0005488	0.400000	0.666667
2	9	0009792	0.400000	0.250000
2	9	0022412	0.400000	0.222222
2	9	0097159	0.400000	0.500000
2	9	0000209	0.400000	0.652174
2	9	1904889	0.400000	0.250000
2	9	1904037	0.400000	0.857143
2	9	0032925	0.400000	0.363636
2	9	0042176	0.400000	0.588235
2	9	0008150	0.400000	0.333333
2	9	0010033	0.400000	0.666667
2	9	0065008	0.400000	0.375000
2	9	0044430	0.400000	0.500000
2	9	0005515	0.400000	1.000000
2	9	0036094	0.400000	0.500000
2	9	0043226	0.400000	0.250000
2	9	0003674	0.400000	0.333333
2	9	0033280	0.400000	0.481481
2	9	0031224	0.400000	0.250000
2	9	0071310	0.400000	0.800000
2	9	0044464	0.400000	0.500000
2	9	0003674	0.400000	0.333333
2	9	0009605	0.400000	0.600000
2	9	0005575	0.400000	0.250000
2	9	0060541	0.400000	0.250000
2	9	0031406	0.400000	0.700000
2	9	0005622	0.400000	0.666667
2	9	0034097	0.400000	0.833333
2	9	0070482	0.400000	0.571429
2	9	0050896	0.400000	0.666667
2	9	0035556	0.400000	1.000000
2	9	0005576	0.400000	0.500000
2	9	0008283	0.400000	0.500000
2	9	0003674	0.400000	0.333333
2	9	0001816	0.400000	0.400000
2	9	0044422	0.400000	0.375000
2	9	0050793	0.400000	0.500000
2	9	0071241	0.400000	0.666667
2	9	0015318	0.400000	0.153846
2	9	0009987	0.400000	0.333333
2	9	0043227	0.400000	0.375000
2	9	0009987	0.400000	0.333333
2	9	0016020	0.400000	0.333333
2	9	0016491	0.400000	1.000000
2	9	0045596	0.400000	0.363636
2	9	0007165	0.400000	1.000000
2	9	0009410	0.400000	0.428571
2	9	0005488	0.400000	0.666667
2	9	0042742	0.400000	1.000000
2	9	0044464	0.400000	0.500000
2	9	0034612	0.400000	1.000000
2	9	0005515	0.400000	1.000000
2	9	0060255	0.400000	0.500000
2	9	0051775	0.400000	0.750000
2	9	0051239	0.400000	0.571429
2	9	0009725	0.400000	1.000000
2	9	0065008	0.400000	0.375000
2	9	0022610	0.400000	0.250000
2	9	0005737	0.400000	1.000000
2	9	0006525	0.400000	0.592593
2	9	0048518	0.400000	0.500000
2	9	0044424	0.400000	0.833333
2	9	0045664	0.400000	0.178571
2	9	0001817	0.400000	0.500000
2	9	1903409	0.400000	0.625000
2	9	0009653	0.400000	0.400000
2	9	0006950	0.400000	0.750000
2	9	0009617	0.400000	1.000000
2	9	0010628	0.400000	0.428571
2	9	0008150	0.400000	0.333333
2	9	0060255	0.400000	0.500000
2	9	0008150	0.400000	0.333333
2	9	0031090	0.400000	0.750000
2	9	0005488	0.400000	0.666667
2	9	0005575	0.400000	0.250000
2	9	0015272	0.400000	0.084746
2	9	0003339	0.400000	0.235294
2	9	0007129	0.400000	0.074074
2	9	0023052	0.400000	0.250000
2	9	0000132	0.400000	0.090909
2	9	0030517	0.400000	0.076923
2	9	0043229	0.400000	0.700000
2	9	0010038	0.400000	1.000000
2	9	0008150	0.400000	0.333333
2	9	0050896	0.400000	0.666667
2	9	0019899	0.400000	0.800000
2	9	0050662	0.400000	0.500000
2	9	0005488	0.400000	0.666667
2	9	0019953	0.400000	0.555556
2	9	0005515	0.400000	1.000000
2	9	0003170	0.400000	0.666667
2	9	0048037	0.400000	0.500000
2	9	0003018	0.400000	0.454545
2	9	0003044	0.400000	0.769231
2	9	0033044	0.400000	0.363636
2	9	0030036	0.400000	0.166667
2	9	0005488	0.400000	0.666667
2	9	0035050	0.400000	0.444444
2	9	1904375	0.400000	0.333333
2	9	0042221	0.400000	0.750000
2	9	1905475	0.400000	0.333333
2	9	0097237	0.400000	0.500000
2	9	0009719	0.400000	0.500000
2	9	0007498	0.400000	0.333333
2	9	0005488	0.400000	0.666667
2	9	0060255	0.400000	0.500000
2	9	0043228	0.400000	0.222222
2	9	0006810	0.400000	0.166667
2	9	0042136	0.400000	0.550000
2	9	0070482	0.400000	0.600000
2	9	0003179	0.400000	0.800000
2	9	0010942	0.400000	0.666667
2	9	0009653	0.400000	0.400000
2	9	0035239	0.400000	0.500000
2	9	0005488	0.400000	0.666667
2	9	0060249	0.400000	0.500000
2	9	0009888	0.400000	0.400000
2	9	0003007	0.400000	0.666667
2	9	0034612	0.400000	0.833333
2	9	0007188	0.400000	0.769231
2	9	0043500	0.400000	0.666667
2	9	0032879	0.400000	0.500000
2	9	0005575	0.400000	0.250000
2	9	0003229	0.400000	0.454545
2	9	0042110	0.400000	0.181818
2	9	0005737	0.400000	1.000000
2	9	1901363	0.400000	0.500000
2	9	0044422	0.400000	0.375000
2	9	0001101	0.400000	0.600000
2	9	0007584	0.400000	0.714286
2	9	0043169	0.400000	0.400000
2	9	1901363	0.400000	0.500000
2	9	1903727	0.400000	0.319149
2	9	0006950	0.400000	0.600000
2	9	0031072	0.400000	0.800000
2	9	0032502	0.400000	0.666667
2	9	0044464	0.400000	0.750000
2	9	1901698	0.400000	0.600000
2	9	0043227	0.400000	0.375000
2	9	0008150	0.400000	0.333333
2	9	0044464	0.400000	0.750000
2	9	0006417	0.400000	0.260870
2	9	0044444	0.400000	0.875000
2	9	0042221	0.400000	0.750000
2	9	1901617	0.400000	0.181818
2	9	0043269	0.400000	0.750000
2	9	0001101	0.400000	0.600000
2	9	0005488	0.400000	0.666667
2	9	0010033	0.400000	0.800000
2	9	0016477	0.400000	0.571429
2	9	0071310	0.400000	0.800000
2	9	1901564	0.400000	0.222222
2	9	0044424	0.400000	0.833333
2	9	1901701	0.400000	0.500000
2	9	0009888	0.400000	0.400000
2	9	0009746	0.400000	0.888889
2	9	0008150	0.400000	0.333333
2	9	0005623	0.400000	0.500000
2	9	0009605	0.400000	0.600000
2	9	0051213	0.400000	0.857143
2	9	0051250	0.400000	0.375000
2	9	0050774	0.400000	0.183673
2	9	0012505	0.400000	0.600000
2	9	0044444	0.400000	0.875000
2	9	0071402	0.400000	0.833333
2	9	0070647	0.400000	0.228571
2	9	0048856	0.400000	0.500000
2	9	0050896	0.400000	0.666667
2	9	0009628	0.400000	0.750000
2	9	0065008	0.400000	0.333333
2	9	0019065	0.400000	0.066667
2	9	0023052	0.400000	0.250000
2	9	0008150	0.400000	0.333333
2	9	0022602	0.400000	0.307692
2	9	0032496	0.400000	1.000000
2	9	0044057	0.400000	0.833333
2	9	0071248	0.400000	0.833333
2	9	1901700	0.400000	0.666667
2	9	0010648	0.400000	0.600000
2	9	0003674	0.400000	0.333333
2	9	1901700	0.400000	0.666667
2	9	0050896	0.400000	0.666667
2	9	0003779	0.400000	1.000000
2	9	0050794	0.400000	0.500000
2	9	0010038	0.400000	1.000000
2	9	0008150	0.400000	0.333333
2	9	0071375	0.400000	0.916667
2	9	0022603	0.400000	0.375000
2	9	0042802	0.400000	0.750000
2	9	0043167	0.400000	0.500000
2	9	1903361	0.400000	0.090909
2	9	0070647	0.400000	0.228571
2	9	0140009	0.400000	0.081633
2	9	0005488	0.400000	0.666667
2	9	0009893	0.400000	0.600000
2	9	0044464	0.400000	0.750000
2	9	0051170	0.400000	0.090909
2	9	0044464	0.400000	0.750000
2	9	0003682	0.400000	1.000000
2	9	0048519	0.400000	0.500000
2	9	0021549	0.400000	0.785714
2	9	0045596	0.400000	1.000000
2	9	0035113	0.400000	0.785714
2	9	0050789	0.400000	0.600000
2	9	2000027	0.400000	0.727273
2	9	0060411	0.400000	1.000000
2	9	0005488	0.400000	0.666667
2	9	0065009	0.400000	0.500000
2	9	0030154	0.400000	1.000000
2	9	2000377	0.400000	0.500000
2	9	0009653	0.400000	0.666667
2	9	0051241	0.400000	0.750000
2	9	0044464	0.400000	0.750000
2	9	1903506	0.400000	0.800000
2	9	0005488	0.400000	0.666667
2	9	0007167	0.400000	0.846154
2	9	0045664	0.400000	0.956522
2	9	0003179	0.400000	0.857143
2	9	0003674	0.400000	0.333333
2	9	0065007	0.400000	0.400000
2	9	0065007	0.400000	0.400000
2	9	0009967	0.400000	0.875000
2	9	0098542	0.400000	0.411765
2	9	0021543	0.400000	0.857143
2	9	0016787	0.400000	0.200000
2	9	0048856	0.400000	0.600000
2	9	0001568	0.400000	0.625000
2	9	0003206	0.400000	0.875000
2	9	0006355	0.400000	0.950000
2	9	0003170	0.400000	0.900000
2	9	0043231	0.400000	0.900000
2	9	0009966	0.400000	0.888889
2	9	0009893	0.400000	0.600000
2	9	0032680	0.400000	0.363636
2	9	1903978	0.400000	0.263158
2	9	0016020	0.400000	0.333333
2	9	0042221	0.400000	0.333333
2	9	0003674	0.400000	0.333333
2	9	0005911	0.400000	0.400000
2	9	2000026	0.400000	0.666667
2	9	0030154	0.400000	1.000000
2	9	0045605	0.400000	0.555556
2	9	0005575	0.400000	0.500000
2	9	0045682	0.400000	0.428571
2	9	0003254	0.400000	0.363636
2	9	0010968	0.400000	0.333333
2	9	0001837	0.400000	1.000000
2	9	1904894	0.400000	0.888889
2	9	0044424	0.400000	0.833333
2	9	0010468	0.400000	1.000000
2	9	0000981	0.400000	0.916667
2	9	0071310	0.400000	0.727273
2	9	0045596	0.400000	1.000000
2	9	1901214	0.400000	0.571429
2	9	0040017	0.400000	0.400000
2	9	1901214	0.400000	0.571429
2	9	0030155	0.400000	0.500000
2	9	0007409	0.400000	1.000000
2	9	0051054	0.400000	0.472222
2	9	1905457	0.400000	0.913043
2	9	0048812	0.400000	0.870968
2	9	1901363	0.400000	0.500000
2	9	0006357	0.400000	1.000000
2	9	0003674	0.400000	0.333333
2	9	0048513	0.400000	0.777778
2	9	0003006	0.400000	0.250000
2	9	0048583	0.400000	0.500000
2	9	0007519	0.400000	0.777778
2	9	0030855	0.400000	0.555556
2	9	0010033	0.400000	0.400000
2	9	0048856	0.400000	0.600000
2	9	0045686	0.400000	0.944444
2	9	0002067	0.400000	0.473684
2	9	1903506	0.400000	0.800000
2	9	0010596	0.400000	0.724138
2	9	0043436	0.400000	0.181818
2	9	0043502	0.400000	0.571429
2	9	0003179	0.400000	0.857143
2	9	0043067	0.400000	0.571429
2	9	0048869	0.400000	0.800000
2	9	2000648	0.400000	0.800000
2	9	0030154	0.400000	1.000000
2	9	1903847	0.400000	0.625000
2	9	0009952	0.400000	0.888889
2	9	0032502	0.400000	0.400000
2	9	0003085	0.400000	0.235294
2	9	0032501	0.400000	0.222222
2	9	0072332	0.400000	0.500000
2	9	0050794	0.400000	0.800000
2	9	0007275	0.400000	0.555556
2	9	0019887	0.400000	0.301887
2	9	0044444	0.400000	0.875000
2	9	0005575	0.400000	0.500000
2	9	0001816	0.400000	0.200000
2	9	0032501	0.400000	0.222222
2	9	0014015	0.400000	0.941176
2	9	0060043	0.400000	0.545455
2	9	0003676	0.400000	0.714286
2	9	0031018	0.400000	0.583333
2	9	0048872	0.400000	0.500000
2	9	0072359	0.400000	0.777778
2	9	0050794	0.400000	0.800000
2	9	0061384	0.400000	1.000000
2	9	0070848	0.400000	0.454545
2	9	0009888	0.400000	0.800000
2	9	0002011	0.400000	0.473684
2	9	0043227	0.400000	0.300000
2	9	0003208	0.400000	1.000000
2	9	0043231	0.400000	0.900000
2	9	0044446	0.400000	0.583333
2	9	0003674	0.400000	0.333333
2	9	0005623	0.400000	0.500000
2	9	0044085	0.400000	0.142857
2	9	0030279	0.400000	1.000000
2	9	0036003	0.400000	0.818182
2	9	0060120	0.400000	0.681818
2	9	0045597	0.400000	0.666667
2	9	0005575	0.400000	0.500000
2	9	0097223	0.400000	0.600000
2	9	0012505	0.400000	0.600000
2	9	0044424	0.400000	0.833333
2	9	0003007	0.400000	0.923077
2	9	0009653	0.400000	0.666667
2	9	0060977	0.400000	0.857143
2	9	0050896	0.400000	0.400000
2	9	2000377	0.400000	0.500000
2	9	0048729	0.400000	0.571429
2	9	0008285	0.400000	1.000000
2	9	0010033	0.400000	0.400000
2	9	0046425	0.400000	0.727273
2	9	0009653	0.400000	0.666667
2	9	0043933	0.400000	0.250000
2	9	0040009	0.400000	0.625000
2	9	0060071	0.400000	0.440000
2	9	0003178	0.400000	0.818182
2	9	0046370	0.400000	0.050000
2	9	0017158	0.400000	0.600000
2	9	0040012	0.400000	0.500000
2	9	2001233	0.400000	0.615385
2	9	0003181	0.400000	1.000000
2	9	0007275	0.400000	0.555556
2	9	0048468	0.400000	0.714286
2	9	0009653	0.400000	0.666667
2	9	0065008	0.400000	0.333333
2	9	0048609	0.400000	0.500000
2	9	0048522	0.400000	0.750000
2	9	0009987	0.400000	0.400000
2	9	0072358	0.400000	0.700000
2	9	0035239	0.400000	0.800000
2	9	0005575	0.400000	0.500000
2	9	0003674	0.400000	0.333333
2	9	0048513	0.400000	0.777778
2	9	0031058	0.400000	0.396226
2	9	0065008	0.400000	0.333333
2	9	0060972	0.400000	0.800000
2	9	0005575	0.400000	0.500000
2	9	0003206	0.400000	0.875000
2	9	1901342	0.400000	0.600000
2	9	0009888	0.400000	0.800000
2	9	0006355	0.400000	0.950000
2	9	2000241	0.400000	0.500000
2	9	0043279	0.400000	0.545455
2	9	0003209	0.400000	1.000000
2	9	0043408	0.400000	0.511628
2	9	0022603	0.400000	0.555556
2	9	0003007	0.400000	0.923077
2	9	0008593	0.400000	1.000000
2	9	0005488	0.400000	0.666667
2	9	0043902	0.400000	0.545455
2	9	0043410	0.400000	0.953488
2	9	0048731	0.400000	0.666667
2	9	0010035	0.400000	0.285714
2	9	0032870	0.400000	0.750000
2	9	2001026	0.400000	0.562500
2	9	0048731	0.400000	0.666667
2	9	0030154	0.400000	1.000000
2	9	0042063	0.400000	0.923077
2	9	0009967	0.400000	0.875000
2	9	0061314	0.400000	1.000000
2	9	0005575	0.400000	0.500000
2	9	0019901	0.400000	0.666667
2	9	0032501	0.400000	0.222222
2	9	0007166	0.400000	0.916667
2	9	0032502	0.400000	0.400000
2	9	0009653	0.400000	0.666667
2	9	0048738	0.400000	0.866667
2	9	0003157	0.400000	1.000000
2	9	0001101	0.400000	0.285714
2	9	1901363	0.400000	0.500000
2	9	0060284	0.400000	0.545455
2	9	0000151	0.400000	0.500000
2	9	0043168	0.400000	0.400000
2	9	0009725	0.400000	0.600000
2	9	0008481	0.400000	0.083333
2	9	0050794	0.400000	0.800000
2	9	0006955	0.400000	0.800000
2	9	0007275	0.400000	0.555556
2	9	0006954	0.400000	0.625000
2	9	0016925	0.400000	0.086957
2	9	0042759	0.400000	0.071429
2	9	0003209	0.400000	0.800000
2	9	0045596	0.400000	0.375000
2	9	0050793	0.400000	0.333333
2	9	0045786	0.400000	0.666667
2	9	0009792	0.400000	0.777778
2	9	0003674	0.400000	0.333333
2	9	0043226	0.400000	0.333333
2	9	2000113	0.400000	0.540541
2	9	0005201	0.400000	0.200000
2	9	0008104	0.400000	0.181818
2	9	0044444	0.400000	0.875000
2	9	0051234	0.400000	0.166667
2	9	0035107	0.400000	0.571429
2	9	0009888	0.400000	0.444444
2	9	0007389	0.400000	0.666667
2	9	0071944	0.400000	0.666667
2	9	0032770	0.400000	0.222222
2	9	0043408	0.400000	0.511628
2	9	0050896	0.400000	0.400000
2	9	0051056	0.400000	0.500000
2	9	0001889	0.400000	1.000000
2	9	0044464	0.400000	0.750000
2	9	0003676	0.400000	0.333333
2	9	0071944	0.400000	0.666667
2	9	0005737	0.400000	0.750000
2	9	0002376	0.400000	0.400000
2	9	0072009	0.400000	0.789474
2	9	0090100	0.400000	0.636364
2	9	0048519	0.400000	0.500000
2	9	0048608	0.400000	0.846154
2	9	0005622	0.400000	0.600000
2	9	0002763	0.400000	0.920000
2	9	0048869	0.400000	0.571429
2	9	0005575	0.400000	0.500000
2	9	0048513	0.400000	0.777778
2	9	0042641	0.400000	0.388889
2	9	0008150	0.400000	0.250000
2	9	0044464	0.400000	0.750000
2	9	0043227	0.400000	0.300000
2	9	0051350	0.400000	0.142857
2	9	0006955	0.400000	0.800000
2	9	0050896	0.400000	0.400000
2	9	0051707	0.400000	0.583333
2	9	0044444	0.400000	0.875000
2	9	0031226	0.400000	0.833333
2	9	0003674	0.400000	0.333333
2	9	0055114	0.400000	0.166667
2	9	0006203	0.400000	0.028571
2	9	0045670	0.400000	0.823529
2	9	0006357	0.400000	1.000000
2	9	0048771	0.400000	0.750000
2	9	0009987	0.400000	0.285714
2	9	0031981	0.400000	0.944444
2	9	0005575	0.400000	0.500000
2	9	0044424	0.400000	0.625000
2	9	0044444	0.400000	0.875000
2	9	0030042	0.400000	0.090909
2	9	0061009	0.400000	0.692308
2	9	0048518	0.400000	0.500000
2	9	0006166	0.400000	0.040816
2	9	0004687	0.400000	0.058824
2	9	0005488	0.400000	0.666667
2	9	0060840	0.400000	0.687500
2	9	0010033	0.400000	0.285714
2	9	0044464	0.400000	0.500000
2	9	0003824	0.400000	0.250000
2	9	0010952	0.400000	0.300000
2	9	0043226	0.400000	0.250000
2	9	0065009	0.400000	0.181818
2	9	0046903	0.400000	0.111111
2	9	0008150	0.400000	0.200000
2	9	0007166	0.400000	0.916667
2	9	0003674	0.400000	0.333333
2	9	0051223	0.400000	0.187500
2	9	0016020	0.400000	0.333333
2	9	0009987	0.400000	0.166667
2	9	0048514	0.400000	0.875000
2	9	0051093	0.400000	0.600000
2	9	0051160	0.400000	0.054054
2	9	0010468	0.400000	0.315789
2	9	0030234	0.400000	0.133333
2	9	0045683	0.400000	0.500000
2	9	0032991	0.400000	0.666667
2	9	0007420	0.400000	0.916667
2	9	2000026	0.400000	0.333333
2	9	0045892	0.400000	0.945946
2	9	0000050	0.400000	0.068966
2	9	0006429	0.400000	0.037736
2	9	0051792	0.400000	0.057143
2	9	1905097	0.400000	0.300000
2	9	1904589	0.400000	0.500000
2	9	0043227	0.400000	0.230769
2	9	0015103	0.400000	0.052632
2	9	0042987	0.400000	0.071429
2	9	0010468	0.400000	0.500000
2	9	0016310	0.400000	0.125000
2	9	0007165	0.400000	0.833333
2	9	0005623	0.400000	0.500000
2	9	0010646	0.400000	0.555556
2	9	0050789	0.400000	0.600000
2	9	0045765	0.400000	0.642857
2	9	1900078	0.400000	0.357143
2	9	0044464	0.400000	0.750000
2	9	0001525	0.400000	0.777778
2	9	0005515	0.400000	1.000000
2	9	0034097	0.400000	0.250000
2	9	0048193	0.400000	0.100000
2	9	0005634	0.400000	0.642857
2	9	0048856	0.400000	0.500000
2	9	0008593	0.400000	1.000000
2	9	0001568	0.400000	0.900000
2	9	0034976	0.400000	0.333333
2	9	0003674	0.400000	0.333333
2	9	0032456	0.400000	0.071429
2	9	0006271	0.400000	0.058824
2	9	0009790	0.400000	0.500000
2	9	0015379	0.400000	0.023256
2	9	0043150	0.400000	0.085106
2	9	0007051	0.400000	0.062500
2	9	0032715	0.400000	0.400000
2	9	0006897	0.400000	0.062500
2	9	0003676	0.400000	0.714286
2	9	0070647	0.400000	0.258065
2	9	0001067	0.400000	0.625000
2	9	0043231	0.400000	1.000000
2	9	0006397	0.400000	0.826087
2	9	0071257	0.400000	0.066667
2	9	0031323	0.400000	0.545455
2	9	1901895	0.400000	0.090909
2	9	0001671	0.400000	0.076923
2	9	0071874	0.400000	0.044444
2	9	0016020	0.400000	1.000000
2	9	0005575	0.400000	0.500000
2	9	0009755	0.400000	0.480000
2	9	0016020	0.400000	1.000000
2	9	0005488	0.400000	0.666667
2	9	0005515	0.400000	1.000000
2	9	0031012	0.400000	0.500000
2	9	0003008	0.400000	0.222222
2	9	0009987	0.400000	0.333333
2	9	0031975	0.400000	0.428571
2	9	0003151	0.400000	0.105263
2	9	0050896	0.400000	0.500000
2	9	0003012	0.400000	0.200000
2	9	0043232	0.400000	0.466667
2	9	0036211	0.400000	0.357143
2	9	0036094	0.400000	0.500000
2	9	0015918	0.400000	0.909091
2	9	0044459	0.400000	0.750000
2	9	0009008	0.400000	0.208333
2	9	0003690	0.400000	0.250000
2	9	0043226	0.400000	0.500000
2	9	0050794	0.400000	0.500000
2	9	0015850	0.400000	0.545455
2	9	0032870	0.400000	0.666667
2	9	0031410	0.400000	0.866667
2	9	1900118	0.400000	0.571429
2	9	0044424	0.400000	0.625000
2	9	0043231	0.400000	0.692308
2	9	0005575	0.400000	0.500000
2	9	0001812	0.400000	0.065217
2	9	0046638	0.400000	0.088889
2	9	0005575	0.400000	0.500000
2	9	1901615	0.400000	0.250000
2	9	0006810	0.400000	0.666667
2	9	0030534	0.400000	0.500000
2	9	0072234	0.400000	0.068966
2	9	0005575	0.400000	0.500000
2	9	0033092	0.400000	0.070175
2	9	0003674	0.400000	0.333333
2	9	0070382	0.400000	0.352941
2	9	0009987	0.400000	0.181818
2	9	0005929	0.400000	0.583333
2	9	0005815	0.400000	0.937500
2	9	0003674	0.400000	0.333333
2	9	0044089	0.400000	0.428571
2	9	0005575	0.400000	0.333333
2	9	0005929	0.400000	0.583333
2	9	0009968	0.400000	0.777778
2	9	0032501	0.400000	0.200000
2	9	0044464	0.400000	0.500000
2	9	0032479	0.400000	0.176471
2	9	0044430	0.400000	0.812500
2	9	0061756	0.400000	0.066667
2	9	0070849	0.400000	0.062500
2	9	0005575	0.400000	0.333333
2	9	0006020	0.400000	0.090909
2	9	0004726	0.400000	0.051282
2	9	0043229	0.400000	0.700000
2	9	0019941	0.400000	0.960000
2	9	0005488	0.400000	0.666667
2	9	0032182	0.400000	0.800000
2	9	0032991	0.400000	0.222222
2	9	0010629	0.400000	0.250000
2	9	0098796	0.400000	0.217391
2	9	0032874	0.400000	0.131579
2	9	0036503	0.400000	0.622642
2	9	0005515	0.400000	1.000000
2	9	0140030	0.400000	0.750000
2	9	0001818	0.400000	0.800000
2	9	0097305	0.400000	0.090909
2	9	0009653	0.400000	0.111111
2	9	0043228	0.400000	0.181818
2	9	0044464	0.400000	0.375000
2	9	0043229	0.400000	0.700000
2	9	0097498	0.400000	0.045455
2	9	0050919	0.400000	0.076923
2	9	0097066	0.400000	0.083333
2	9	0048160	0.400000	0.074074
2	9	0044212	0.400000	0.888889
2	9	0008306	0.400000	0.230769
2	9	0031325	0.400000	0.714286
2	9	0005515	0.400000	1.000000
2	9	0097159	0.400000	0.500000
2	9	0008150	0.400000	0.250000
2	9	0032870	0.400000	0.545455
2	9	0008150	0.400000	0.250000
2	9	0043231	0.400000	0.900000
2	9	0044430	0.400000	0.812500
2	9	0010468	0.400000	0.857143
2	9	0042592	0.400000	0.600000
2	9	0009057	0.400000	0.160000
2	9	0071310	0.400000	0.363636
2	9	0046907	0.400000	0.777778
2	9	0043067	0.400000	0.666667
2	9	0005515	0.400000	1.000000
2	9	0002376	0.400000	0.200000
2	9	0140110	0.400000	0.250000
2	9	0050858	0.400000	0.320000
2	9	0071478	0.400000	0.692308
2	9	0070507	0.400000	0.692308
2	9	0044446	0.400000	0.583333
2	9	0003674	0.400000	0.333333
2	9	0051091	0.400000	0.960000
2	9	0051495	0.400000	0.545455
2	9	0043281	0.400000	0.423077
2	9	0044446	0.400000	0.583333
2	9	0042254	0.400000	0.833333
2	9	0061008	0.400000	0.538462
2	9	1900182	0.400000	0.846154
2	9	0140110	0.400000	0.250000
2	9	0007165	0.400000	0.363636
2	9	0048856	0.400000	0.333333
2	9	0071428	0.400000	0.820513
2	9	0005488	0.400000	0.666667
2	9	0046983	0.400000	0.800000
2	9	0019219	0.400000	0.529412
2	9	0032535	0.400000	0.666667
2	9	0071840	0.400000	0.333333
2	9	0036211	0.400000	0.230769
2	9	0016043	0.400000	0.500000
2	9	0005575	0.400000	0.500000
2	9	0048024	0.400000	0.551724
2	9	0042254	0.400000	0.833333
2	9	0000339	0.400000	0.857143
2	9	0043231	0.400000	0.900000
2	9	0005488	0.400000	0.666667
2	9	0051052	0.400000	0.647059
2	9	0010557	0.400000	0.444444
2	9	0001501	0.400000	0.428571
2	9	0044444	0.400000	0.875000
2	9	0032501	0.400000	0.400000
2	9	0019210	0.400000	0.638298
2	9	0065004	0.400000	0.666667
2	9	0005488	0.400000	0.666667
2	9	0044444	0.400000	0.875000
2	9	1901989	0.400000	0.857143
2	9	0005515	0.400000	1.000000
2	9	0098781	0.400000	0.941176
2	9	0001932	0.400000	0.413793
2	9	0044446	0.400000	0.583333
2	9	0010595	0.400000	0.260870
2	9	0042981	0.400000	0.777778
2	9	0006325	0.400000	0.875000
2	9	0005488	0.400000	0.666667
2	9	0005515	0.400000	1.000000
2	9	0016310	0.400000	0.181818
2	9	0043228	0.400000	0.250000
2	9	0042127	0.400000	0.666667
2	9	0048468	0.400000	0.444444
2	9	0007165	0.400000	0.363636
2	9	0050789	0.400000	0.600000
2	9	0048609	0.400000	0.222222
2	9	0005515	0.400000	1.000000
2	9	0099106	0.400000	0.300000
2	9	0009719	0.400000	0.166667
2	9	0022402	0.400000	0.333333
2	9	2000649	0.400000	0.157895
2	9	0035113	0.400000	0.263158
2	9	0008134	0.400000	1.000000
2	9	0005575	0.400000	0.500000
2	9	0007269	0.400000	0.230769
2	9	0008150	0.400000	0.250000
2	9	0022607	0.400000	0.666667
2	9	0042981	0.400000	0.777778
2	9	0014075	0.400000	0.160000
2	9	0000054	0.400000	0.975610
2	9	0050768	0.400000	0.187500
2	9	0009566	0.400000	0.100000
2	9	0097159	0.400000	0.500000
2	9	0008150	0.400000	0.250000
2	9	0043085	0.400000	1.000000
2	9	0003012	0.400000	0.571429
2	9	0043933	0.400000	0.555556
2	9	0002720	0.400000	0.166667
2	9	0007519	0.400000	0.350000
2	9	0019215	0.400000	0.500000
2	9	0034399	0.400000	0.947368
2	9	0030791	0.400000	0.083333
2	9	0003841	0.400000	0.083333
2	9	0044464	0.400000	0.500000
2	9	0051129	0.400000	0.600000
2	9	0005391	0.400000	0.071429
2	9	0052929	0.400000	0.083333
2	9	0043229	0.400000	0.700000
2	9	0043902	0.400000	0.200000
2	9	0009893	0.400000	0.315789
2	9	0050790	0.400000	0.666667
2	9	0005622	0.400000	0.666667
2	9	0003674	0.400000	0.333333
2	9	0000785	0.400000	0.777778
2	9	0005488	0.400000	0.666667
2	9	0005488	0.400000	0.666667
2	9	0012505	0.400000	0.428571
2	9	0010243	0.400000	0.090909
2	9	0060043	0.400000	0.142857
2	9	0010564	0.400000	0.428571
2	9	0006768	0.400000	0.068966
2	9	0021517	0.400000	0.312500
2	9	0008242	0.400000	0.052632
2	9	0045596	0.400000	0.200000
2	9	0032502	0.400000	0.200000
2	9	0040020	0.400000	0.545455
2	9	0007610	0.400000	0.142857
2	9	0005548	0.400000	0.052632
2	9	0072711	0.400000	0.086957
2	9	0050790	0.400000	0.666667
2	9	0030154	0.400000	0.333333
2	9	0016591	0.400000	0.178571
2	9	0048856	0.400000	0.500000
2	9	0090068	0.400000	0.300000
2	9	0005737	0.400000	1.000000
2	9	0042981	0.400000	0.583333
2	9	0042981	0.400000	0.583333
2	9	0016043	0.400000	0.250000
2	9	0005488	0.400000	0.500000
2	9	0031334	0.400000	0.272727
2	9	0033993	0.400000	0.666667
2	9	0003824	0.400000	0.333333
2	9	0016655	0.400000	0.888889
2	9	0070887	0.400000	0.600000
2	9	0042274	0.400000	0.125000
2	9	0044237	0.400000	0.666667
2	9	0061309	0.400000	0.066667
2	9	0044428	0.400000	0.357143
2	9	0044446	0.400000	0.500000
2	9	0009411	0.400000	0.428571
2	9	0008150	0.400000	0.333333
2	9	0008150	0.400000	0.333333
2	9	0046677	0.400000	0.600000
2	9	0044424	0.400000	0.833333
2	9	0014866	0.400000	0.066667
2	9	0098963	0.400000	0.047619
2	9	0021773	0.400000	0.076923
2	9	0061365	0.400000	0.846154
2	9	0003674	0.400000	0.333333
2	9	0043227	0.400000	0.300000
2	9	0008150	0.400000	0.200000
2	9	0001012	0.400000	0.888889
2	9	0008150	0.400000	0.200000
2	9	0042221	0.400000	0.230769
2	9	0043227	0.400000	0.300000
2	9	0070647	0.400000	0.333333
2	9	0044464	0.400000	0.500000
2	9	0032279	0.400000	0.166667
2	9	0005515	0.400000	1.000000
2	9	2001238	0.400000	0.378378
2	9	0003677	0.400000	1.000000
2	9	0045892	0.400000	1.000000
2	9	1901701	0.400000	0.347826
2	9	0030427	0.400000	0.428571
2	9	0032371	0.400000	0.583333
2	9	0003712	0.400000	0.782609
2	9	0009891	0.400000	0.444444
2	9	1903671	0.400000	0.272727
2	9	0010468	0.400000	0.315789
2	9	0055088	0.400000	1.000000
2	9	0032368	0.400000	0.636364
2	9	0043030	0.400000	0.571429
2	9	0005488	0.400000	0.666667
2	9	0097159	0.400000	0.500000
2	9	0008289	0.400000	0.500000
2	9	0032374	0.400000	0.600000
2	9	1990837	0.400000	0.777778
2	9	0035107	0.400000	0.625000
2	9	0009893	0.400000	0.333333
2	9	0050709	0.400000	0.920000
2	9	0003677	0.400000	1.000000
2	9	0044427	0.400000	0.520000
2	9	0040017	0.400000	0.235294
2	9	0032502	0.400000	0.400000
2	9	0009755	0.400000	0.633333
2	9	0016310	0.400000	0.363636
2	9	0065008	0.400000	0.500000
2	9	0044265	0.400000	0.333333
2	9	0043376	0.400000	0.250000
2	9	0008150	0.400000	0.200000
2	9	0045923	0.400000	0.692308
2	9	0050771	0.400000	0.150943
2	9	0006351	0.400000	0.204545
2	9	0005515	0.400000	1.000000
2	9	0044444	0.400000	0.857143
2	9	0007292	0.400000	0.142857
2	9	0000706	0.400000	0.181818
2	9	1903508	0.400000	0.878788
2	9	0048609	0.400000	0.222222
2	9	0120161	0.400000	0.636364
2	9	0051276	0.400000	0.222222
2	9	0003674	0.400000	0.333333
2	9	0003700	0.400000	1.000000
2	9	0000976	0.400000	1.000000
2	9	0015378	0.400000	0.086957
2	9	0098964	0.400000	0.090909
2	9	0014069	0.400000	0.222222
2	9	0051046	0.400000	0.416667
2	9	0010629	0.400000	0.400000
2	9	0097281	0.400000	0.086957
2	9	0042267	0.400000	0.080000
2	9	0048385	0.400000	0.562500
2	9	0019899	0.400000	0.800000
2	9	0043067	0.400000	0.222222
2	9	0005515	0.400000	1.000000
2	9	0005488	0.400000	0.666667
2	9	0065008	0.400000	0.117647
2	9	0006357	0.400000	0.540541
2	9	0009966	0.400000	0.500000
2	9	0016604	0.400000	0.952381
2	9	0002363	0.400000	0.024390
2	9	0006936	0.400000	0.050000
2	9	0048646	0.400000	0.050000
2	9	0042158	0.400000	0.029412
2	9	0000981	0.400000	0.571429
2	9	0060441	0.400000	0.025641
2	9	0043589	0.400000	0.038462
2	9	0008284	0.400000	1.000000
2	9	0016817	0.400000	0.166667
2	9	0050767	0.400000	0.846154
2	9	0021761	0.400000	0.928571
2	9	0032501	0.400000	0.333333
2	9	0048518	0.400000	0.500000
2	9	0008150	0.400000	0.200000
2	9	0003674	0.400000	0.333333
2	9	0010033	0.400000	0.166667
2	9	0000981	0.400000	0.571429
2	9	0050806	0.400000	0.812500
2	9	0022890	0.400000	0.060606
2	9	0042063	0.400000	0.631579
2	9	0006952	0.400000	0.400000
2	9	0044425	0.400000	0.083333
2	9	0008150	0.400000	0.200000
2	9	1903670	0.400000	0.600000
2	9	0043010	0.400000	1.000000
2	9	0032502	0.400000	0.333333
2	9	0050767	0.400000	0.846154
2	9	2000177	0.400000	0.600000
2	9	0010970	0.400000	0.137931
2	9	0044774	0.400000	0.260870
2	9	0033273	0.400000	0.125000
2	9	0048869	0.400000	0.666667
2	9	0005515	0.400000	1.000000
2	9	0003674	0.400000	0.333333
2	9	0097159	0.400000	0.500000
2	9	0005488	0.400000	0.666667
2	9	0048699	0.400000	0.666667
2	9	0001216	0.400000	0.904762
2	9	0051726	0.400000	0.666667
2	9	0009987	0.400000	0.333333
2	9	0035773	0.400000	0.044776
2	9	0048856	0.400000	0.285714
2	9	0065007	0.400000	0.400000
2	9	0021543	0.400000	0.933333
2	9	0050877	0.400000	0.571429
2	9	0044444	0.400000	0.416667
2	9	0006355	0.400000	0.513514
2	9	0048513	0.400000	0.636364
2	9	0043067	0.400000	0.571429
2	9	0048856	0.400000	0.285714
2	9	0071373	0.400000	0.066667
2	9	0009133	0.400000	0.058824
2	9	0006024	0.400000	0.050000
2	9	0043229	0.400000	0.700000
2	9	0006357	0.400000	0.826087
2	9	0000976	0.400000	0.750000
2	9	0007468	0.400000	0.821429
2	9	0003676	0.400000	0.714286
2	9	0010628	0.400000	0.357143
2	9	0048523	0.400000	0.750000
2	9	0010468	0.400000	0.272727
2	9	0008150	0.400000	0.125000
2	9	0001654	0.400000	0.846154
2	9	0044464	0.400000	0.428571
2	9	0006355	0.400000	0.863636
2	9	0060013	0.400000	0.083333
2	9	0010657	0.400000	0.076923
2	9	0006925	0.400000	0.076923
2	9	0015275	0.400000	0.035714
2	9	0045165	0.400000	0.250000
2	9	0006950	0.400000	0.181818
2	9	0010632	0.400000	0.523810
2	9	0044424	0.400000	0.625000
2	9	0005575	0.400000	0.125000
2	9	0043229	0.400000	0.700000
2	9	0048519	0.400000	0.333333
2	9	0048699	0.400000	0.631579
2	9	0032642	0.400000	0.200000
2	9	0043226	0.400000	0.200000
2	9	0001525	0.400000	0.875000
2	9	0005654	0.400000	1.000000
2	9	0007169	0.400000	0.263158
2	9	0060537	0.400000	0.357143
2	9	0005488	0.400000	0.666667
2	9	0002376	0.400000	0.125000
2	9	0045786	0.400000	0.428571
2	9	0097094	0.400000	0.350000
2	9	0044424	0.400000	0.625000
2	9	0030522	0.400000	0.314286
2	9	0035966	0.400000	0.333333
2	9	0033993	0.400000	0.500000
2	9	0046983	0.400000	0.750000
2	9	0008285	0.400000	0.666667
2	9	0001944	0.400000	0.900000
2	9	0044459	0.400000	0.230769
2	9	0005634	0.400000	1.000000
2	9	0010468	0.400000	0.315789
2	9	0035239	0.400000	0.571429
2	9	0030237	0.400000	0.416667
2	9	0005575	0.400000	0.125000
2	9	0098789	0.400000	0.046512
2	9	0032502	0.400000	0.285714
2	9	0007389	0.400000	0.750000
2	9	0019886	0.400000	0.066667
2	9	0022904	0.400000	0.074074
2	9	0003676	0.400000	0.833333
2	9	0098968	0.400000	0.058824
2	9	0006357	0.400000	0.826087
2	9	0005488	0.400000	0.666667
2	9	0001158	0.400000	0.823529
2	9	0043229	0.400000	0.700000
2	9	0042995	0.400000	0.272727
2	9	0120025	0.400000	0.250000
2	9	0030182	0.400000	0.866667
2	9	0050961	0.400000	0.888889
2	9	0005488	0.400000	0.666667
2	9	0015693	0.400000	0.047619
2	9	0044209	0.400000	0.027397
2	9	1901341	0.400000	0.071429
2	9	0140110	0.400000	0.250000
2	9	0046449	0.400000	0.074074
2	9	0008092	0.400000	0.800000
2	9	0035107	0.400000	0.166667
2	9	0014704	0.400000	0.555556
2	9	0008092	0.400000	0.800000
2	9	0055001	0.400000	0.769231
2	9	0044877	0.400000	0.500000
2	9	0003674	0.400000	0.333333
2	9	0030371	0.400000	0.025641
2	9	0005488	0.400000	0.666667
2	9	0042231	0.400000	0.040000
2	9	0043228	0.400000	0.187500
2	9	0003674	0.400000	0.333333
2	9	0051935	0.400000	0.019608
2	9	0034968	0.400000	0.147059
2	9	0036498	0.400000	0.068966
2	9	0008233	0.400000	0.062500
2	9	0044424	0.400000	0.833333
2	9	0005488	0.400000	0.034483
2	9	0007165	0.400000	0.909091
2	9	0044464	0.400000	0.750000
2	9	0046907	0.400000	0.700000
2	9	0016310	0.400000	0.368421
2	9	0140096	0.400000	0.107143
2	9	0044424	0.400000	0.833333
2	9	1901896	0.400000	0.066667
2	9	0071535	0.400000	0.031250
2	9	0005080	0.400000	0.029412
2	9	0051722	0.400000	0.090909
2	9	0051179	0.400000	0.500000
2	9	0043410	0.400000	0.086957
2	9	0003674	0.400000	0.333333
2	9	0030554	0.400000	0.200000
2	9	0098948	0.400000	0.666667
2	9	0022603	0.400000	0.272727
2	9	0034113	0.400000	0.800000
2	9	0016020	0.400000	0.333333
2	9	0007275	0.400000	0.625000
2	9	0044464	0.400000	0.500000
2	9	0005488	0.400000	0.666667
2	9	0042733	0.400000	0.277778
2	9	0042551	0.400000	0.791667
2	9	0009968	0.400000	0.210526
2	9	0016773	0.400000	0.142857
2	9	0005575	0.400000	0.500000
2	9	0050803	0.400000	0.444444
2	9	0005856	0.400000	0.230769
2	9	0022610	0.400000	0.666667
2	9	0072677	0.400000	0.133333
2	9	0018872	0.400000	0.074074
2	9	0045664	0.400000	0.851852
2	9	0015433	0.400000	0.066667
2	9	0005515	0.400000	1.000000
2	9	0009117	0.400000	0.062500
2	9	0030141	0.400000	0.157895
2	9	0098887	0.400000	0.083333
2	9	0005515	0.400000	1.000000
2	9	0065008	0.400000	0.375000
2	9	0016922	0.400000	0.900000
2	9	0051427	0.400000	0.800000
2	9	0010038	0.400000	0.136364
2	9	0035258	0.400000	0.900000
2	9	0005102	0.400000	1.000000
2	9	0045893	0.400000	0.944444
2	9	0003712	0.400000	0.695652
2	9	0071407	0.400000	0.500000
2	9	0003712	0.400000	0.695652
2	9	0003674	0.400000	0.333333
2	9	0044428	0.400000	0.769231
2	9	0009790	0.400000	0.156250
2	9	0006355	0.400000	0.950000
2	9	0043227	0.400000	0.300000
2	9	0031056	0.400000	0.321429
2	9	0010468	0.400000	0.600000
2	9	0016922	0.400000	0.900000
2	9	0000492	0.400000	0.062500
2	9	0050794	0.400000	0.272727
2	9	0015081	0.400000	0.064516
2	9	0008585	0.400000	0.580645
2	9	0010468	0.400000	0.600000
2	9	1902494	0.400000	0.136364
2	9	0044427	0.400000	0.520000
2	9	0005010	0.400000	0.064935
2	9	0036089	0.400000	0.062500
2	9	0003674	0.400000	0.333333
2	9	0008283	0.400000	0.111111
2	9	0021636	0.400000	0.812500
2	9	0003674	0.400000	0.333333
2	9	0048532	0.400000	0.312500
2	9	0035290	0.400000	0.333333
2	9	1902285	0.400000	1.000000
2	9	0008016	0.400000	0.230769
2	9	0010468	0.400000	0.250000
2	9	0005737	0.400000	0.333333
2	9	0099240	0.400000	0.681818
2	9	0051128	0.400000	0.555556
2	9	0044297	0.400000	0.428571
2	9	0021856	0.400000	0.482759
2	9	0005102	0.400000	0.750000
2	9	0005102	0.400000	0.750000
2	9	0008150	0.400000	0.125000
2	9	0021602	0.400000	0.727273
2	9	0031253	0.400000	0.428571
2	9	1990048	0.400000	0.088889
2	9	0018108	0.400000	0.062500
2	9	0033267	0.400000	0.727273
2	9	0061548	0.400000	0.769231
2	9	0016477	0.400000	0.421053
2	9	0007399	0.400000	0.875000
2	9	0045595	0.400000	0.363636
2	9	0019199	0.400000	0.142857
2	9	0044464	0.400000	0.500000
2	9	0042221	0.400000	0.375000
2	9	0071526	0.400000	0.705882
2	9	0009966	0.400000	0.307692
2	9	0031545	0.400000	0.069767
2	9	0034504	0.400000	0.076923
2	9	0005488	0.400000	0.666667
2	9	0097485	0.400000	0.972222
2	9	0005575	0.400000	0.333333
2	9	0032263	0.400000	0.023529
2	9	0007166	0.400000	0.846154
2	9	2000113	0.400000	0.137931
2	9	0048468	0.400000	0.350000
2	9	0005515	0.400000	0.166667
2	9	0008198	0.400000	0.083333
2	9	0001221	0.400000	0.150000
2	9	0030545	0.400000	0.722222
2	9	0016042	0.400000	0.066667
2	9	0004503	0.400000	0.076923
2	9	0001012	0.400000	0.080000
2	9	0044424	0.400000	0.500000
2	9	0140110	0.400000	0.250000
2	9	2000677	0.400000	0.857143
2	9	0042221	0.400000	0.111111
2	9	0006520	0.400000	0.250000
2	9	0022008	0.400000	0.312500
2	9	0006464	0.400000	0.555556
2	9	0003674	0.400000	0.333333
2	9	0007369	0.400000	0.900000
2	9	0010628	0.400000	0.294118
2	9	0031056	0.400000	0.894737
2	9	0042054	0.400000	1.000000
2	9	0001216	0.400000	0.894737
2	9	0050896	0.400000	0.125000
2	9	0042274	0.400000	0.083333
2	9	0001932	0.400000	0.941176
2	9	0035257	0.400000	0.900000
2	9	0022607	0.400000	0.137931
2	9	0098794	0.400000	0.230769
2	9	0005694	0.400000	0.714286
2	9	0000987	0.400000	0.812500
2	9	0018024	0.400000	0.956522
2	9	0051427	0.400000	0.500000
2	9	0051683	0.400000	0.066667
2	9	0046872	0.400000	0.714286
2	9	1990478	0.400000	0.083333
2	9	0072107	0.400000	0.078947
2	9	0072321	0.400000	0.052632
2	9	0048584	0.400000	0.500000
2	9	0110110	0.400000	0.200000
2	9	0005575	0.400000	0.111111
2	9	0043227	0.400000	0.333333
2	9	0019787	0.400000	0.208333
2	9	0031981	0.400000	0.944444
2	9	0006974	0.400000	0.304348
2	9	0006281	0.400000	0.956522
2	9	0043269	0.400000	0.200000
2	9	0097536	0.400000	0.034483
2	9	0004008	0.400000	0.043478
2	9	0048190	0.400000	0.033333
2	9	0003180	0.400000	0.038462
2	9	0043405	0.400000	0.508772
2	9	0051701	0.400000	0.111111
2	9	0032103	0.400000	0.533333
2	9	0016020	0.400000	0.333333
2	9	0032147	0.400000	0.975610
2	9	0007399	0.400000	1.000000
2	9	0010646	0.400000	0.625000
2	9	0022414	0.400000	0.142857
2	9	0001934	0.400000	0.935484
2	9	0007611	0.400000	0.875000
2	9	0008366	0.400000	0.909091
2	9	0051179	0.400000	0.166667
2	9	0012505	0.400000	0.333333
2	9	0005575	0.400000	0.500000
2	9	0048856	0.400000	0.600000
2	9	0048869	0.400000	0.444444
2	9	0048856	0.400000	0.600000
2	9	0030545	0.400000	0.722222
2	9	0005488	0.400000	0.333333
2	9	0003206	0.400000	0.400000
2	9	1901363	0.400000	0.285714
2	9	0007165	0.400000	0.769231
2	9	0044464	0.400000	0.375000
2	9	0044446	0.400000	0.466667
2	9	0065007	0.400000	0.285714
2	9	0006357	0.400000	0.555556
2	9	0005515	0.400000	0.500000
2	9	0043066	0.400000	0.750000
2	9	0001932	0.400000	0.516129
2	9	0061919	0.400000	0.200000
2	9	0044424	0.400000	0.384615
2	9	0031175	0.400000	0.750000
2	9	0015698	0.400000	0.090909
2	9	0030334	0.400000	0.600000
2	9	0005737	0.400000	0.461538
2	9	0010604	0.400000	0.333333
2	9	1902000	0.400000	0.058824
2	9	0050678	0.400000	0.555556
2	9	0043067	0.400000	0.857143
2	9	0045685	0.400000	0.880000
2	9	0005165	0.400000	0.857143
2	9	0007417	0.400000	0.875000
2	9	0003674	0.400000	0.166667
2	9	0048523	0.400000	0.444444
2	9	0007268	0.400000	0.900000
2	9	0048856	0.400000	0.600000
2	9	0051262	0.400000	0.121212
2	9	0010770	0.400000	0.307692
2	9	0019046	0.400000	0.083333
2	9	0052929	0.400000	0.066667
2	9	0004713	0.400000	0.052632
2	9	0016835	0.400000	0.571429
2	9	0044424	0.400000	0.500000
2	9	0090304	0.400000	0.636364
2	9	0043229	0.400000	0.700000
2	9	0034497	0.400000	0.093023
2	9	0043231	0.400000	0.900000
2	9	0006284	0.400000	0.958333
2	9	0043232	0.400000	0.583333
2	9	0090304	0.400000	0.636364
2	9	0010970	0.400000	0.058824
2	9	0008152	0.400000	0.090909
2	9	0015759	0.400000	0.033333
2	9	0097755	0.400000	0.028571
2	9	0043536	0.400000	0.022727
2	9	0050794	0.400000	0.500000
2	9	0050772	0.400000	0.750000
2	9	0048856	0.400000	0.333333
2	9	0001885	0.400000	0.222222
2	9	0048598	0.400000	0.421053
2	9	0003674	0.400000	0.333333
2	9	0097485	0.400000	0.875000
2	9	0048732	0.400000	0.888889
2	9	0044430	0.400000	0.357143
2	9	0071248	0.400000	0.210526
2	9	0005575	0.400000	0.500000
2	9	0061180	0.400000	0.750000
2	9	0043410	0.400000	0.139535
2	9	0070161	0.400000	0.250000
2	9	0044446	0.400000	0.500000
2	9	0003674	0.400000	0.333333
2	9	0048598	0.400000	0.421053
2	9	0007155	0.400000	0.750000
2	9	0051272	0.400000	0.692308
2	9	0045471	0.400000	0.095238
2	9	0005575	0.400000	0.500000
2	9	0000288	0.400000	0.081633
2	9	0051960	0.400000	0.500000
2	9	0120036	0.400000	0.333333
2	9	0006693	0.400000	0.066667
2	9	0005488	0.400000	0.666667
2	9	0048870	0.400000	0.388889
2	9	0044265	0.400000	0.086957
2	9	0006178	0.400000	0.040816
2	9	0050789	0.400000	0.375000
2	9	0043005	0.400000	0.538462
2	9	0019955	0.400000	0.500000
2	9	0035050	0.400000	0.055556
2	9	0008233	0.400000	0.060606
2	9	0005575	0.400000	0.500000
2	9	0060429	0.400000	0.125000
2	9	0005488	0.400000	0.400000
2	9	0065007	0.400000	0.500000
2	9	0048731	0.400000	0.111111
2	9	0016020	0.400000	1.000000
2	9	0006644	0.400000	0.090909
2	9	0043231	0.400000	0.473684
2	9	0071383	0.400000	0.153846
2	9	1902533	0.400000	0.390244
2	9	0060366	0.400000	0.050000
2	9	0021506	0.400000	0.029412
2	9	0036289	0.400000	0.058824
2	9	0043229	0.400000	0.700000
2	9	0043067	0.400000	0.500000
2	9	0140096	0.400000	0.125000
2	9	0030154	0.400000	0.181818
2	9	0007010	0.400000	0.750000
2	9	0019899	0.400000	0.250000
2	9	0009267	0.400000	0.937500
2	9	0007154	0.400000	0.272727
2	9	0005488	0.400000	0.333333
2	9	0051270	0.400000	0.307692
2	9	0003169	0.400000	0.035714
2	9	0008090	0.400000	0.086957
2	9	0072203	0.400000	0.047619
2	9	0060490	0.400000	0.030303
2	9	0009719	0.400000	0.000000
2	9	0043231	0.400000	0.750000
2	9	0016934	0.400000	0.015625
2	9	0033363	0.400000	0.000000
2	9	0060706	0.400000	0.000000
2	9	0014853	0.400000	0.000000
2	9	0042221	0.400000	0.111111
2	9	0003674	0.400000	0.333333
2	9	0006396	0.400000	0.894737
2	9	0043226	0.400000	0.200000
2	9	0042221	0.400000	0.111111
2	9	0003674	0.400000	0.333333
2	9	0005488	0.400000	0.666667
2	9	0097159	0.400000	0.500000
2	9	0032269	0.400000	0.333333
2	9	0044444	0.400000	0.857143
2	9	0005654	0.400000	0.900000
2	9	0001216	0.400000	0.456522
2	9	0003279	0.400000	0.058824
2	9	0006338	0.400000	0.285714
2	9	0005575	0.400000	0.166667
2	9	0018108	0.400000	0.242424
2	9	0003677	0.400000	0.714286
2	9	0015630	0.400000	0.733333
2	9	0097159	0.400000	0.500000
2	9	0019222	0.400000	0.571429
2	9	0046983	0.400000	0.750000
2	9	0042981	0.400000	0.272727
2	9	0006397	0.400000	1.000000
2	9	0065003	0.400000	0.800000
2	9	0005623	0.400000	0.333333
2	9	0051593	0.400000	0.045455
2	9	0046960	0.400000	0.062500
2	9	0072162	0.400000	0.062500
2	9	0010038	0.400000	0.090909
2	9	0016071	0.400000	0.842105
2	9	0046666	0.400000	0.064516
2	9	0006468	0.400000	0.266667
2	9	0004551	0.400000	0.875000
2	9	0016310	0.400000	0.400000
2	9	0006357	0.400000	0.030303
2	9	0044444	0.400000	0.875000
2	9	0016787	0.400000	0.428571
2	9	0043229	0.400000	0.700000
2	9	0016787	0.400000	0.428571
2	9	0044425	0.400000	0.125000
2	9	0055076	0.400000	0.043478
2	9	0008150	0.400000	0.071429
2	9	0008150	0.400000	0.071429
2	9	0016462	0.400000	0.857143
2	9	0043226	0.400000	0.200000
2	9	0015961	0.400000	0.954545
2	9	0032532	0.400000	0.071429
2	9	0008511	0.400000	0.018182
2	9	0071276	0.400000	0.083333
2	9	1901986	0.400000	0.037037
2	9	0000491	0.400000	0.928571
2	9	0030111	0.400000	0.097561
2	9	1903902	0.400000	0.093023
2	9	0035254	0.400000	0.600000
2	9	0010389	0.400000	0.093023
2	9	0044464	0.400000	0.375000
2	9	0016043	0.400000	0.444444
2	9	0005575	0.400000	0.500000
2	9	0005730	0.400000	1.000000
2	9	0097458	0.400000	0.500000
2	9	0008543	0.400000	0.071429
2	9	0034641	0.400000	0.153846
2	9	0044464	0.400000	0.375000
2	9	0005515	0.400000	1.000000
2	9	0005575	0.400000	0.500000
2	9	0005515	0.400000	1.000000
2	9	0097159	0.400000	0.500000
2	9	0005488	0.400000	0.666667
2	9	0003214	0.400000	0.040000
2	9	0003220	0.400000	0.026316
2	9	0006878	0.400000	0.076923
2	9	0043227	0.400000	0.300000
2	9	0097164	0.400000	0.083333
2	9	0042023	0.400000	0.058824
2	9	0044446	0.400000	0.583333
2	9	0005844	0.400000	0.250000
2	9	0003676	0.400000	0.833333
2	9	0005737	0.400000	1.000000
2	9	0035770	0.400000	0.750000
2	9	0032268	0.400000	0.000000
2	9	0031981	0.400000	0.944444
2	9	0003674	0.400000	0.166667
2	9	2000480	0.400000	0.000000
2	9	0090500	0.400000	0.000000
2	9	2000741	0.400000	0.000000
2	9	0032376	0.400000	0.000000
2	9	0032991	0.400000	0.105263
2	9	0031090	0.400000	0.300000
2	9	0050793	0.400000	0.090909
2	9	0006997	0.400000	0.750000
2	9	0030198	0.400000	0.400000
2	9	0032991	0.400000	0.105263
2	9	0051028	0.400000	0.342105
2	9	0019244	0.400000	0.068966
2	9	0031047	0.400000	0.105263
2	9	0051900	0.400000	0.052632
2	9	0035295	0.400000	0.500000
2	9	0017038	0.400000	0.500000
2	9	0048513	0.400000	0.636364
2	9	0000776	0.400000	0.850000
2	9	0001013	0.400000	0.050000
2	9	0048731	0.400000	0.545455
2	9	1902661	0.400000	0.041667
2	9	0032008	0.400000	0.040000
2	9	0050727	0.400000	0.052632
2	9	0046364	0.400000	0.117647
2	9	0010467	0.400000	0.148148
2	9	0003674	0.400000	0.333333
2	9	0005635	0.400000	0.894737
2	9	0006310	0.400000	0.653846
2	9	0042221	0.400000	0.074074
2	9	0090134	0.400000	0.055556
2	9	0005575	0.400000	0.058824
2	9	0035481	0.400000	0.024390
2	9	0046599	0.400000	0.037037
2	9	0045629	0.400000	0.014706
2	9	0071248	0.400000	0.235294
2	9	0003674	0.400000	0.333333
2	9	2000278	0.400000	0.388889
2	9	0010628	0.400000	0.294118
2	9	0043269	0.400000	0.307692
2	9	0044430	0.400000	0.812500
2	9	1903436	0.400000	0.571429
2	9	0046578	0.400000	0.550000
2	9	0042175	0.400000	0.600000
2	9	0031023	0.400000	0.750000
2	9	0032991	0.400000	1.000000
2	9	1902117	0.400000	0.500000
2	9	0070925	0.400000	0.615385
2	9	0032947	0.400000	0.833333
2	9	0090068	0.400000	0.500000
2	9	0046907	0.400000	0.583333
2	9	0000149	0.400000	0.750000
2	9	0009968	0.400000	0.777778
2	9	0003674	0.400000	0.333333
2	9	0051674	0.400000	0.375000
2	9	0005575	0.400000	0.500000
2	9	0044444	0.400000	0.857143
2	9	0005488	0.400000	0.666667
2	9	0031975	0.400000	0.500000
2	9	0007049	0.400000	0.750000
2	9	0032182	0.400000	0.800000
2	9	0001932	0.400000	0.290909
2	9	0090224	0.400000	0.857143
2	9	0099536	0.400000	0.307692
2	9	0051310	0.400000	0.555556
2	9	0043409	0.400000	0.745455
2	9	0071479	0.400000	0.222222
2	9	0048232	0.400000	0.916667
2	9	0048477	0.400000	0.636364
2	9	0030496	0.400000	0.800000
2	9	0036211	0.400000	0.176471
2	9	0030865	0.400000	0.461538
2	9	0072698	0.400000	0.285714
2	9	0006468	0.400000	0.225000
2	9	0005515	0.400000	1.000000
2	9	0005102	0.400000	0.750000
2	9	0008150	0.400000	0.333333
2	9	0003712	0.400000	0.432432
2	9	0003677	0.400000	0.750000
2	9	0051170	0.400000	0.692308
2	9	0009987	0.400000	0.666667
2	9	0005575	0.400000	0.500000
2	9	0005515	0.400000	1.000000
2	9	0005488	0.400000	0.666667
2	9	0048856	0.400000	0.285714
2	9	0007568	0.400000	0.500000
2	9	0044446	0.400000	0.642857
2	9	0051704	0.400000	0.250000
2	9	0009987	0.400000	0.666667
2	9	0033198	0.400000	0.080000
2	9	0031072	0.400000	0.800000
2	9	0043167	0.400000	0.500000
2	9	0003218	0.400000	0.080000
2	9	0004435	0.400000	0.083333
2	9	0042472	0.400000	0.086957
2	9	0000775	0.400000	0.882353
2	9	0071427	0.400000	0.842105
2	9	0044464	0.400000	0.500000
2	9	0043226	0.400000	0.200000
2	9	0043231	0.400000	0.900000
2	9	0050658	0.400000	0.315789
2	9	0005575	0.400000	0.166667
2	9	0042221	0.400000	0.428571
2	9	0051170	0.400000	0.692308
2	9	0006913	0.400000	0.750000
2	9	0097159	0.400000	0.200000
2	9	0034097	0.400000	0.333333
2	9	0044464	0.400000	0.500000
2	9	0040011	0.400000	0.285714
2	9	0006355	0.400000	0.558824
2	9	0003143	0.400000	0.032258
2	9	0043085	0.400000	0.090909
2	9	0090314	0.400000	0.075000
2	9	0006513	0.400000	0.075472
2	9	0016032	0.400000	0.555556
2	9	0051291	0.400000	0.055556
2	9	0060070	0.400000	0.041667
2	9	0060971	0.400000	0.037037
2	9	0071353	0.400000	0.050000
2	9	0005515	0.400000	0.750000
2	9	0015631	0.400000	0.833333
2	9	0051241	0.400000	0.240000
2	9	0048598	0.400000	0.800000
2	9	0070011	0.400000	0.055556
2	9	0098534	0.400000	0.722222
2	9	0051128	0.400000	0.153846
2	9	0010942	0.400000	0.137931
2	9	0031214	0.400000	0.357143
2	9	0044444	0.400000	0.368421
2	9	0010468	0.400000	0.111111
2	9	0016505	0.400000	0.065574
2	9	0051225	0.400000	0.652174
2	9	0007049	0.400000	0.750000
2	9	0043228	0.400000	0.250000
2	9	0006400	0.400000	0.076923
2	9	0005575	0.400000	0.142857
2	9	0006742	0.400000	0.035714
2	9	0006865	0.400000	0.066667
2	9	0032237	0.400000	0.053571
2	9	0005488	0.400000	0.666667
2	9	0043967	0.400000	0.968750
2	9	0003824	0.400000	0.333333
2	9	0043227	0.400000	0.300000
2	9	0043255	0.400000	0.571429
2	9	0016570	0.400000	0.687500
2	9	0090317	0.400000	0.800000
2	9	1903829	0.400000	0.818182
2	9	0060255	0.400000	0.500000
2	9	0005515	0.400000	1.000000
2	9	0031062	0.400000	0.942857
2	9	0008283	0.400000	0.166667
2	9	0036477	0.400000	0.714286
2	9	0010447	0.400000	0.181818
2	9	0030811	0.400000	0.600000
2	9	0031248	0.400000	0.454545
2	9	0009790	0.400000	0.384615
2	9	0009101	0.400000	0.724138
2	9	0044446	0.400000	0.600000
2	9	0031396	0.400000	0.560000
2	9	0032868	0.400000	1.000000
2	9	0022008	0.400000	0.437500
2	9	0071944	0.400000	0.666667
2	9	0033043	0.400000	0.400000
2	9	1901701	0.400000	0.600000
2	9	0006163	0.400000	0.214286
2	9	0048545	0.400000	0.400000
2	9	0048856	0.400000	0.250000
2	9	0007005	0.400000	0.500000
2	9	0016573	0.400000	0.937500
2	9	0005515	0.400000	1.000000
2	9	0031400	0.400000	0.840000
2	9	0006355	0.400000	0.950000
2	9	0018393	0.400000	0.687500
2	9	0010604	0.400000	0.800000
2	9	0004402	0.400000	0.911111
2	9	0048583	0.400000	0.400000
2	9	0051246	0.400000	0.384615
2	9	0051716	0.400000	0.500000
2	9	0072488	0.400000	0.090909
2	9	0120025	0.400000	0.714286
2	9	0015833	0.400000	0.111111
2	9	0019222	0.400000	0.400000
2	9	0005694	0.400000	0.666667
2	9	0006508	0.400000	0.750000
2	9	0043229	0.400000	0.700000
2	9	0001932	0.400000	0.551724
2	9	0006468	0.400000	0.454545
2	9	0022610	0.400000	0.166667
2	9	0048511	0.400000	0.200000
2	9	0002376	0.400000	0.166667
2	9	0005575	0.400000	0.500000
2	9	0045787	0.400000	0.333333
2	9	0043967	0.400000	0.968750
2	9	0045627	0.400000	0.090909
2	9	0010837	0.400000	0.363636
2	9	0005488	0.400000	0.666667
2	9	0048523	0.400000	0.750000
2	9	0009725	0.400000	0.500000
2	9	0033077	0.400000	0.259259
2	9	1900037	0.400000	0.666667
2	9	0001932	0.400000	0.551724
2	9	2000379	0.400000	0.750000
2	9	0016043	0.400000	0.400000
2	9	0005096	0.400000	0.086957
2	9	0072321	0.400000	0.086957
2	9	0044428	0.400000	0.769231
2	9	0005768	0.400000	0.777778
2	9	0140096	0.400000	0.333333
2	9	2001222	0.400000	0.682927
2	9	0050671	0.400000	0.137931
2	9	0008289	0.400000	0.500000
2	9	0065003	0.400000	0.888889
2	9	0010604	0.400000	0.312500
2	9	0051640	0.400000	0.083333
2	9	0004888	0.400000	0.166667
2	9	0019898	0.400000	0.266667
2	9	0044464	0.400000	0.428571
2	9	0051171	0.400000	0.384615
2	9	0042127	0.400000	0.333333
2	9	0003674	0.400000	0.333333
2	9	0030426	0.400000	0.933333
2	9	0044464	0.400000	0.428571
2	9	0071241	0.400000	0.266667
2	9	0015807	0.400000	0.047619
2	9	0043169	0.400000	0.400000
2	9	0043231	0.400000	0.692308
2	9	0051089	0.400000	0.050000
2	9	0002086	0.400000	0.047619
2	9	0004697	0.400000	0.055556
2	9	2000112	0.400000	0.578947
2	9	0030154	0.400000	0.333333
2	9	0010629	0.400000	0.270270
2	9	0005515	0.400000	1.000000
2	9	0021529	0.400000	1.000000
2	9	0005886	0.400000	0.333333
2	9	0005488	0.400000	0.666667
2	9	0005575	0.400000	0.166667
2	9	0030154	0.400000	0.333333
2	9	0021953	0.400000	0.764706
2	9	0032502	0.400000	0.285714
2	9	0045165	0.400000	0.400000
2	9	0043231	0.400000	0.900000
2	9	0010468	0.400000	0.315789
2	9	1902531	0.400000	0.166667
2	9	0051649	0.400000	0.090909
2	9	0005515	0.400000	1.000000
2	9	0004842	0.400000	0.060606
2	9	0048713	0.400000	0.694444
2	9	0018057	0.400000	0.068966
2	9	0043418	0.400000	0.052632
2	9	0061462	0.400000	0.062500
2	9	0032456	0.400000	0.062500
2	9	0016740	0.400000	0.222222
2	9	0035556	0.400000	0.235294
2	9	0009150	0.400000	0.702703
2	9	0043227	0.400000	0.250000
2	9	2000112	0.400000	0.235294
2	9	0009987	0.400000	0.333333
2	9	0031968	0.400000	0.692308
2	9	0046983	0.400000	0.750000
2	9	0090068	0.400000	0.428571
2	9	1902235	0.400000	0.562500
2	9	0031346	0.400000	0.428571
2	9	0007005	0.400000	1.000000
2	9	0006996	0.400000	0.833333
2	9	0051101	0.400000	0.153846
2	9	0048749	0.400000	0.785714
2	9	0006508	0.400000	0.150000
2	9	0005515	0.400000	1.000000
2	9	0005575	0.400000	0.500000
2	9	0005575	0.400000	0.500000
2	9	0048856	0.400000	0.500000
2	9	0008089	0.400000	0.160000
2	9	0008104	0.400000	0.166667
2	9	0033554	0.400000	0.545455
2	9	0031323	0.400000	0.333333
2	9	0007165	0.400000	0.250000
2	9	0009967	0.400000	0.777778
2	9	0097447	0.400000	0.750000
2	9	0097305	0.400000	0.384615
2	9	0043231	0.400000	0.750000
2	9	0010822	0.400000	0.705882
2	9	0019866	0.400000	0.652174
2	9	0033554	0.400000	0.545455
2	9	0034622	0.400000	0.800000
2	9	0042995	0.400000	0.428571
2	9	1990542	0.400000	0.318182
2	9	0016043	0.400000	0.666667
2	9	0006357	0.400000	0.153846
2	9	0009628	0.400000	0.750000
2	9	0019899	0.400000	0.800000
2	9	1902532	0.400000	0.615385
2	9	0045665	0.400000	0.511111
2	9	0008150	0.400000	0.333333
2	9	0006810	0.400000	0.181818
2	9	0009987	0.400000	0.333333
2	9	0014020	0.400000	0.931034
2	9	0098964	0.400000	0.081633
2	9	0044464	0.400000	0.500000
2	9	0008289	0.400000	0.500000
2	9	0014041	0.400000	0.694444
2	9	0031090	0.400000	0.333333
2	9	0071840	0.400000	0.333333
2	9	0044464	0.400000	0.500000
2	9	0009100	0.400000	0.219512
2	9	0031981	0.400000	0.944444
2	9	0016817	0.400000	0.500000
2	9	0061158	0.400000	0.096774
2	9	0015631	0.400000	0.833333
2	9	0005096	0.400000	0.080000
2	9	0043316	0.400000	0.080000
2	9	0009416	0.400000	0.454545
2	9	0044422	0.400000	0.176471
2	9	0044459	0.400000	0.666667
2	9	0048869	0.400000	0.153846
2	9	0050794	0.400000	0.363636
2	9	0000738	0.400000	0.052632
2	9	0030334	0.400000	0.250000
2	9	0019076	0.400000	0.043478
2	9	0001010	0.400000	0.030303
2	9	0030527	0.400000	0.034483
2	9	0050730	0.400000	0.034483
2	9	0006869	0.400000	0.615385
2	9	0003674	0.400000	0.333333
2	9	0006869	0.400000	0.615385
2	9	0005215	0.400000	0.250000
2	9	0060828	0.400000	0.045455
2	9	0030154	0.400000	0.058824
2	9	0031060	0.400000	0.033333
2	9	0030702	0.400000	0.016667
2	9	0042100	0.400000	0.041667
2	9	0005496	0.400000	0.833333
2	9	1904706	0.400000	0.041667
2	9	0044464	0.400000	0.375000
2	9	0004111	0.400000	0.076923
2	9	0005488	0.400000	0.666667
2	9	0035993	0.400000	0.041667
2	9	0043169	0.400000	0.400000
2	9	0003700	0.400000	0.487179
2	9	0019953	0.400000	0.166667
2	9	0001656	0.400000	1.000000
2	9	0010628	0.400000	1.000000
2	9	0048598	0.400000	0.533333
2	9	0042509	0.400000	0.176471
2	9	0007389	0.400000	0.625000
2	9	0005575	0.400000	0.250000
2	9	0045595	0.400000	0.428571
2	9	0004714	0.400000	0.051282
2	9	0061326	0.400000	0.733333
2	9	0006355	0.400000	0.527778
2	9	0048513	0.400000	0.777778
2	9	0048514	0.400000	0.437500
2	9	0061036	0.400000	0.562500
2	9	0023056	0.400000	0.333333
2	9	0072141	0.400000	0.809524
2	9	0044212	0.400000	0.571429
2	9	0008283	0.400000	0.200000
2	9	0048731	0.400000	0.857143
2	9	0006305	0.400000	0.090909
2	9	1901700	0.400000	0.250000
2	9	0005488	0.400000	0.666667
2	9	0001822	0.400000	0.909091
2	9	0032502	0.400000	0.500000
2	9	0032259	0.400000	0.166667
2	9	0048869	0.400000	0.800000
2	9	0009790	0.400000	0.625000
2	9	0009952	0.400000	0.500000
2	9	0009888	0.400000	0.666667
2	9	0048513	0.400000	0.777778
2	9	1903508	0.400000	0.805556
2	9	0048869	0.400000	0.800000
2	9	0070169	0.400000	0.733333
2	9	0015631	0.400000	0.600000
2	9	0045137	0.400000	0.666667
2	9	0035113	0.400000	0.733333
2	9	0005575	0.400000	0.250000
2	9	0006310	0.400000	0.100000
2	9	0035136	0.400000	0.687500
2	9	0072087	0.400000	0.761905
2	9	0072178	0.400000	0.567568
2	9	0099568	0.400000	0.777778
2	9	0071345	0.400000	0.444444
2	9	0061005	0.400000	0.777778
2	9	0008150	0.400000	0.250000
2	9	0032410	0.400000	0.379310
2	9	0030154	0.400000	1.000000
2	9	0005978	0.400000	0.060606
2	9	0016234	0.400000	0.555556
2	9	0005737	0.400000	0.750000
2	9	0048856	0.400000	0.750000
2	9	0051956	0.400000	0.459459
2	9	0048771	0.400000	0.250000
2	9	0006913	0.400000	0.083333
2	9	0050973	0.400000	0.080000
2	9	0035871	0.400000	0.086957
2	9	0005515	0.400000	1.000000
2	9	0048368	0.400000	0.500000
2	9	0001501	0.400000	0.750000
2	9	0048705	0.400000	0.846154
2	9	1901363	0.400000	0.428571
2	9	0043231	0.400000	0.900000
2	9	0010468	0.400000	0.600000
2	9	0035113	0.400000	0.733333
2	9	0048856	0.400000	0.750000
2	9	0009887	0.400000	0.900000
2	9	0005737	0.400000	0.454545
2	9	0048856	0.400000	0.750000
2	9	0042127	0.400000	0.625000
2	9	0032502	0.400000	0.500000
2	9	0005911	0.400000	0.083333
2	9	0043010	0.400000	0.923077
2	9	0005856	0.400000	0.538462
2	9	0005634	0.400000	1.000000
2	9	0048856	0.400000	0.750000
2	9	0044212	0.400000	0.666667
2	9	0030154	0.400000	1.000000
2	9	0048522	0.400000	0.750000
2	9	0008150	0.400000	0.333333
2	9	1904888	0.400000	0.600000
2	9	0009653	0.400000	0.600000
2	9	0032502	0.400000	0.500000
2	9	0048513	0.400000	0.750000
2	9	0016817	0.400000	0.100000
2	9	0098797	0.400000	0.166667
2	9	0006784	0.400000	0.058824
2	9	0070169	0.400000	0.733333
2	9	0006464	0.400000	0.111111
2	9	0005488	0.400000	0.285714
2	9	1901363	0.400000	0.428571
2	9	0048869	0.400000	0.800000
2	9	0048856	0.400000	0.750000
2	9	0006298	0.400000	0.076923
2	9	0086098	0.400000	0.095238
2	9	0005614	0.400000	0.066667
2	9	0005798	0.400000	0.500000
2	9	0071345	0.400000	0.833333
2	9	0048513	0.400000	0.777778
2	9	0044085	0.400000	0.375000
2	9	0048663	0.400000	1.000000
2	9	0006355	0.400000	0.950000
2	9	0000375	0.400000	0.090909
2	9	0005488	0.400000	0.666667
2	9	0044424	0.400000	0.833333
2	9	0046552	0.400000	0.882353
2	9	0044444	0.400000	0.857143
2	9	0042221	0.400000	0.250000
2	9	0021536	0.400000	0.923077
2	9	0050794	0.400000	0.250000
2	9	0045995	0.400000	0.636364
2	9	0048646	0.400000	0.600000
2	9	0005622	0.400000	0.666667
2	9	0005575	0.400000	0.500000
2	9	0045944	0.400000	1.000000
2	9	0030427	0.400000	0.428571
2	9	0007389	0.400000	0.750000
2	9	0009653	0.400000	0.750000
2	9	1902936	0.400000	0.200000
2	9	0032502	0.400000	0.666667
2	9	0010468	0.400000	0.300000
2	9	0007389	0.400000	0.750000
2	9	0007417	0.400000	1.000000
2	9	0048856	0.400000	1.000000
2	9	0005488	0.400000	0.666667
2	9	0030879	0.400000	0.636364
2	9	0048869	0.400000	0.800000
2	9	0048513	0.400000	0.777778
2	9	0045165	0.400000	1.000000
2	9	0006122	0.400000	0.043478
2	9	0006839	0.400000	0.142857
2	9	0048869	0.400000	0.800000
2	9	0120038	0.400000	0.500000
2	9	0030792	0.400000	0.083333
2	9	0001012	0.400000	0.562500
2	9	0044428	0.400000	0.769231
2	9	0001756	0.400000	0.782609
2	9	0002489	0.400000	0.076923
2	9	0010820	0.400000	0.095238
2	9	0051668	0.400000	0.125000
2	9	0003824	0.400000	0.250000
2	9	0048468	0.400000	0.500000
2	9	0015031	0.400000	0.062500
2	9	0045892	0.400000	1.000000
2	9	0005488	0.400000	0.666667
2	9	0043231	0.400000	0.900000
2	9	0010468	0.400000	0.600000
2	9	0036477	0.400000	0.250000
2	9	0044444	0.400000	0.416667
2	9	0016477	0.400000	0.296296
2	9	0042127	0.400000	0.714286
2	9	0061371	0.400000	0.642857
2	9	1903507	0.400000	0.828571
2	9	0008150	0.400000	0.200000
2	9	0060429	0.400000	0.666667
2	9	0060343	0.400000	0.631579
2	9	0048856	0.400000	0.600000
2	9	0000122	0.400000	0.945946
2	9	0090092	0.400000	0.900000
2	9	0008593	0.400000	0.727273
2	9	0050794	0.400000	0.800000
2	9	0044267	0.400000	0.095238
2	9	0009887	0.400000	0.636364
2	9	0048646	0.400000	0.428571
2	9	0005488	0.400000	0.666667
2	9	0045664	0.400000	0.266667
2	9	0003674	0.400000	0.333333
2	9	0005515	0.400000	0.500000
2	9	0046525	0.400000	0.076923
2	9	0018022	0.400000	0.064516
2	9	0003677	0.400000	1.000000
2	9	0003677	0.400000	1.000000
2	9	0006312	0.400000	0.074074
2	9	0045605	0.400000	0.857143
2	9	0006537	0.400000	0.052632
2	9	0045944	0.400000	0.944444
2	9	0003951	0.400000	0.086957
2	9	0012505	0.400000	0.333333
2	9	0043231	0.400000	0.750000
2	9	0044430	0.400000	0.388889
2	9	0046459	0.400000	0.600000
2	9	0070838	0.400000	0.032258
2	9	0044464	0.400000	0.375000
2	9	0071241	0.400000	0.068966
2	9	0044843	0.400000	0.074074
2	9	2000059	0.400000	0.018182
2	9	2000224	0.400000	0.023256
2	9	0060501	0.400000	0.023810
2	9	0044464	0.400000	0.500000
2	9	0005575	0.400000	0.166667
2	9	0005622	0.400000	0.666667
2	9	0030334	0.400000	0.257143
2	9	0050896	0.400000	0.500000
2	9	0019221	0.400000	0.818182
2	9	1903391	0.400000	0.307692
2	9	1990869	0.400000	1.000000
2	9	0036211	0.400000	0.526316
2	9	0071480	0.400000	0.368421
2	9	0051716	0.400000	0.363636
2	9	0010942	0.400000	0.266667
2	9	0007165	0.400000	0.909091
2	9	0070887	0.400000	0.500000
2	9	0050896	0.400000	0.500000
2	9	0046872	0.400000	0.833333
2	9	0005737	0.400000	1.000000
2	9	0140096	0.400000	0.200000
2	9	0071470	0.400000	0.846154
2	9	0021707	0.400000	0.047619
2	9	0019899	0.400000	0.750000
2	9	0003674	0.400000	0.333333
2	9	0034097	0.400000	0.416667
2	9	0032559	0.400000	0.722222
2	9	0043320	0.400000	0.095238
2	9	0038023	0.400000	0.200000
2	9	0050794	0.400000	0.363636
2	9	0035162	0.400000	0.058824
2	9	0006913	0.400000	0.083333
2	9	0050794	0.400000	0.363636
2	9	0001608	0.400000	0.653846
2	9	0004402	0.400000	0.046875
2	9	0035136	0.400000	0.047619
2	9	0004721	0.400000	0.060000
2	9	0002244	0.400000	0.083333
2	9	0097332	0.400000	0.285714
2	9	0007154	0.400000	0.272727
2	9	0033270	0.400000	0.000000
2	9	0031328	0.400000	0.190476
2	9	0003406	0.400000	0.052632
2	9	1901731	0.400000	0.093023
2	9	0043531	0.400000	0.024390
2	9	0044425	0.400000	0.250000
2	9	0003723	0.400000	1.000000
2	9	0035770	0.400000	1.000000
2	9	0044267	0.400000	0.086957
2	9	0032991	0.400000	0.666667
2	9	2000622	0.400000	0.516129
2	9	0044446	0.400000	0.583333
2	9	0005737	0.400000	1.000000
2	9	0048598	0.400000	0.050000
2	9	0008150	0.400000	0.076923
2	9	0045069	0.400000	0.615385
2	9	1901363	0.400000	0.500000
2	9	0003674	0.400000	0.333333
2	9	0043228	0.400000	0.250000
2	9	0001818	0.400000	0.235294
2	9	0005737	0.400000	1.000000
2	9	0019935	0.400000	0.181818
2	9	1900151	0.400000	0.566667
2	9	0003674	0.400000	0.333333
2	9	0048869	0.400000	0.133333
2	9	0003676	0.400000	0.833333
2	9	0030299	0.400000	0.032258
2	9	0043227	0.400000	0.300000
2	9	1904498	0.400000	0.057143
2	9	0060490	0.400000	0.026316
2	9	1900151	0.400000	0.566667
2	9	0035299	0.400000	0.080000
2	9	1900118	0.400000	0.857143
2	9	0006464	0.400000	0.789474
2	9	0005575	0.400000	0.333333
2	9	0005102	0.400000	0.750000
2	9	0009913	0.400000	0.222222
2	9	0140110	0.400000	0.250000
2	9	0044237	0.400000	0.571429
2	9	0005575	0.400000	0.333333
2	9	0007005	0.400000	0.181818
2	9	0098793	0.400000	0.461538
2	9	0005515	0.400000	1.000000
2	9	0006464	0.400000	0.789474
2	9	0014896	0.400000	0.714286
2	9	0031410	0.400000	0.812500
2	9	0005575	0.400000	0.333333
2	9	0010628	0.400000	0.242424
2	9	0044444	0.400000	0.875000
2	9	0001932	0.400000	0.727273
2	9	0006468	0.400000	1.000000
2	9	0005575	0.400000	0.333333
2	9	0007420	0.400000	0.269231
2	9	0032279	0.400000	0.400000
2	9	0044464	0.400000	0.500000
2	9	0001932	0.400000	0.727273
2	9	0043010	0.400000	0.214286
2	9	0017048	0.400000	0.888889
2	9	2001236	0.400000	0.541667
2	9	0035751	0.400000	0.093023
2	9	0052063	0.400000	0.089552
2	9	0031175	0.400000	0.909091
2	9	0048870	0.400000	0.875000
2	9	0016021	0.400000	0.142857
2	9	0005587	0.400000	0.055556
2	9	0099520	0.400000	0.076923
2	9	0044456	0.400000	0.125000
2	9	0043227	0.400000	0.300000
2	9	0015629	0.400000	1.000000
2	9	0032991	0.400000	0.142857
2	9	1990904	0.400000	0.125000
2	9	0044212	0.400000	0.200000
2	9	0048468	0.400000	0.388889
2	9	0044428	0.400000	0.769231
2	9	0098945	0.400000	0.272727
2	9	0048518	0.400000	0.222222
2	9	0045776	0.400000	0.080000
2	9	0006928	0.400000	0.333333
2	9	1901565	0.400000	0.083333
2	9	0043229	0.400000	0.700000
2	9	0022610	0.400000	0.333333
2	9	0009987	0.400000	0.400000
2	9	0033267	0.400000	0.733333
2	9	0006950	0.400000	0.600000
2	9	0099512	0.400000	0.210526
2	9	0006259	0.400000	0.105263
2	9	0015079	0.400000	0.062500
2	9	0044297	0.400000	0.571429
2	9	0008150	0.400000	0.200000
2	9	0030030	0.400000	0.714286
2	9	0008284	0.400000	0.300000
2	9	0008038	0.400000	0.944444
2	9	0016890	0.400000	0.066667
2	9	0050684	0.400000	0.142857
2	9	0009987	0.400000	0.400000
2	9	0048666	0.400000	0.833333
2	9	0005021	0.400000	0.092308
2	9	0098964	0.400000	0.045455
2	9	0016301	0.400000	0.857143
2	9	0005912	0.400000	0.090909
2	9	0060544	0.400000	0.071429
2	9	0034036	0.400000	0.689655
2	9	0042802	0.400000	0.666667
2	9	0002331	0.400000	0.060606
2	9	0044464	0.400000	0.375000
2	9	0045664	0.400000	0.074074
2	9	2001271	0.400000	0.020000
2	9	0009987	0.400000	0.333333
2	9	1905415	0.400000	0.038462
2	9	0044444	0.400000	0.875000
2	9	0043231	0.400000	0.416667
2	9	0010468	0.400000	0.125000
2	9	0006693	0.400000	0.190476
2	9	0120038	0.400000	0.250000
2	9	0005575	0.400000	0.125000
2	9	0009566	0.400000	0.083333
2	9	1903978	0.400000	0.080000
2	9	0043209	0.400000	0.333333
2	9	0032720	0.400000	0.090909
2	9	0033674	0.400000	0.058824
2	9	0016477	0.400000	0.347826
2	9	0044464	0.400000	0.600000
2	9	0030426	0.400000	0.933333
2	9	0007155	0.400000	1.000000
2	9	0030054	0.400000	1.000000
2	9	0005488	0.400000	0.666667
2	9	0044464	0.400000	0.600000
2	9	0005543	0.400000	0.857143
2	9	0005515	0.400000	1.000000
2	9	1902936	0.400000	0.900000
2	9	0009987	0.400000	0.666667
2	9	0008150	0.400000	0.333333
2	9	0005575	0.400000	0.500000
2	9	0048523	0.400000	0.571429
2	9	0033613	0.400000	0.500000
2	9	0043218	0.400000	0.833333
2	9	0009987	0.400000	0.666667
2	9	0005911	0.400000	1.000000
2	9	0004866	0.400000	0.372549
2	9	0009653	0.400000	0.173913
2	9	0042221	0.400000	0.200000
2	9	0003674	0.400000	0.333333
2	9	0005488	0.400000	0.666667
2	9	0051179	0.400000	0.500000
2	9	0005575	0.400000	0.500000
2	9	0008150	0.400000	0.333333
2	9	0003002	0.400000	0.200000
2	9	0030510	0.400000	0.183673
2	9	0070161	0.400000	0.750000
2	9	0048232	0.400000	0.076923
2	9	0005515	0.400000	1.000000
2	9	0046459	0.400000	0.125000
2	9	0001934	0.400000	0.363636
2	9	0005488	0.400000	0.666667
2	9	0006744	0.400000	0.090909
2	9	0010467	0.400000	0.142857
2	9	0065007	0.400000	0.400000
2	9	0005488	0.400000	0.666667
2	9	0006572	0.400000	0.062500
2	9	0005575	0.400000	0.500000
2	9	0015630	0.400000	0.733333
2	9	0035088	0.400000	0.833333
2	9	0003382	0.400000	0.782609
2	9	0046983	0.400000	0.750000
2	9	0008150	0.400000	0.333333
2	9	0006261	0.400000	0.083333
2	9	0098695	0.400000	0.060000
2	9	0005815	0.400000	0.937500
2	9	0008150	0.400000	0.333333
2	9	0007389	0.400000	0.125000
2	9	0005575	0.400000	0.500000
2	9	0043226	0.400000	0.333333
2	9	0005575	0.400000	0.500000
2	9	0080090	0.400000	0.428571
2	9	0043226	0.400000	0.333333
2	9	0045216	0.400000	0.666667
2	9	0048518	0.400000	0.500000
2	9	0044450	0.400000	0.900000
2	9	0044444	0.400000	0.857143
2	9	0031399	0.400000	0.413793
2	9	0030426	0.400000	0.933333
2	9	0051052	0.400000	0.290323
2	9	0045177	0.400000	0.428571
2	9	0032879	0.400000	0.800000
2	9	0072104	0.400000	0.031250
2	9	0009408	0.400000	0.125000
2	9	0003674	0.400000	0.333333
2	9	0022402	0.400000	0.400000
2	9	0006689	0.400000	0.058824
2	9	0072205	0.400000	0.062500
2	9	0005488	0.400000	0.666667
2	9	0060117	0.400000	0.057143
2	9	0002248	0.400000	0.066667
2	9	0032991	0.400000	1.000000
2	9	0065007	0.400000	0.400000
2	9	0002573	0.400000	0.111111
2	9	0017016	0.400000	0.875000
2	9	0001822	0.400000	0.083333
2	9	0010976	0.400000	0.073171
2	9	0005575	0.400000	0.500000
2	9	0003674	0.400000	0.333333
2	9	0043229	0.400000	0.700000
2	9	0022402	0.400000	0.400000
2	9	0044424	0.400000	0.625000
2	9	0003674	0.400000	0.333333
2	9	0030054	0.400000	0.333333
2	9	0005575	0.400000	0.500000
2	9	0006974	0.400000	0.250000
2	9	0048697	0.400000	0.060606
2	9	0030488	0.400000	0.066667
2	9	0048705	0.400000	0.076923
2	9	0061180	0.400000	0.071429
2	9	0048869	0.400000	0.666667
2	9	0009725	0.400000	0.333333
2	9	0009887	0.400000	0.700000
2	9	0006875	0.400000	0.235294
2	9	0005575	0.400000	0.500000
2	9	0030175	0.400000	0.272727
2	9	0043226	0.400000	0.333333
2	9	0003674	0.400000	0.333333
2	9	0005575	0.400000	0.500000
2	9	0032991	0.400000	1.000000
2	9	0008150	0.400000	0.333333
2	9	0043229	0.400000	0.700000
2	9	0006464	0.400000	0.250000
2	9	0003674	0.400000	0.333333
2	9	0048699	0.400000	0.857143
2	9	0097458	0.400000	0.375000
2	9	0072202	0.400000	0.687500
2	9	0005488	0.400000	0.666667
2	9	0044464	0.400000	0.428571
2	9	0001656	0.400000	1.000000
2	9	0050794	0.400000	0.666667
2	9	0001838	0.400000	0.689655
2	9	0003674	0.400000	0.333333
2	9	0097159	0.400000	0.500000
2	9	0048522	0.400000	0.750000
2	9	0001654	0.400000	0.916667
2	9	0022008	0.400000	0.846154
2	9	0048732	0.400000	0.777778
2	9	0072080	0.400000	0.666667
2	9	0045165	0.400000	0.857143
2	9	0044444	0.400000	0.555556
2	9	0045893	0.400000	1.000000
2	9	0048646	0.400000	0.333333
2	9	2000592	0.400000	0.666667
2	9	0003674	0.400000	0.333333
2	9	0006950	0.400000	0.333333
2	9	0006397	0.400000	0.484848
2	9	0009987	0.400000	0.400000
2	9	0090193	0.400000	0.523810
2	9	0021554	0.400000	1.000000
2	9	0051726	0.400000	0.571429
2	9	2000113	0.400000	0.571429
2	9	0005575	0.400000	0.500000
2	9	0007167	0.400000	0.714286
2	9	0017116	0.400000	0.066667
2	9	0003674	0.400000	0.333333
2	9	0019222	0.400000	0.428571
2	9	0010033	0.400000	0.285714
2	9	1901342	0.400000	0.400000
2	9	0048799	0.400000	0.666667
2	9	0048513	0.400000	0.875000
2	9	0032502	0.400000	0.666667
2	9	0005575	0.400000	0.500000
2	9	0022414	0.400000	0.300000
2	9	0031349	0.400000	0.307692
2	9	0003674	0.400000	0.333333
2	9	1901363	0.400000	0.500000
2	9	0071331	0.400000	0.592593
2	9	0044444	0.400000	0.555556
2	9	0030321	0.400000	0.083333
2	9	0048522	0.400000	0.750000
2	9	0072001	0.400000	0.875000
2	9	0031323	0.400000	0.500000
2	9	0044212	0.400000	1.000000
2	9	0016301	0.400000	0.307692
2	9	0042327	0.400000	0.333333
2	9	0008152	0.400000	0.400000
2	9	0033036	0.400000	0.200000
2	9	0044444	0.400000	0.555556
2	9	0005911	0.400000	0.250000
2	9	2000595	0.400000	0.642857
2	9	0001890	0.400000	0.533333
2	9	0007165	0.400000	0.833333
2	9	0042981	0.400000	1.000000
2	9	0022603	0.400000	0.375000
2	9	0070325	0.400000	0.600000
2	9	0050896	0.400000	0.400000
2	9	0010033	0.400000	0.285714
2	9	0048856	0.400000	0.500000
2	9	0015630	0.400000	0.733333
2	9	0050896	0.400000	0.400000
2	9	0005623	0.400000	0.333333
2	9	0044456	0.400000	0.250000
2	9	0050794	0.400000	0.666667
2	9	1900214	0.400000	0.560000
2	9	0044212	0.400000	1.000000
2	9	0060429	0.400000	0.500000
2	9	0048869	0.400000	0.666667
2	9	0032991	0.400000	1.000000
2	9	0016043	0.400000	0.285714
2	9	0005515	0.400000	1.000000
2	9	0043067	0.400000	1.000000
2	9	0006607	0.400000	0.034483
2	9	0009966	0.400000	0.400000
2	9	0005575	0.400000	0.500000
2	9	1900217	0.400000	0.560000
2	9	0072217	0.400000	0.520000
2	9	0002009	0.400000	0.384615
2	9	0086039	0.400000	0.044118
2	9	0030301	0.400000	0.076923
2	9	0007010	0.400000	0.125000
2	9	0042476	0.400000	0.900000
2	9	0005730	0.400000	0.909091
2	9	0045893	0.400000	1.000000
2	9	0042133	0.400000	0.100000
2	9	0021537	0.400000	0.866667
2	9	0005488	0.400000	0.666667
2	9	0003674	0.400000	0.333333
2	9	0032501	0.400000	0.500000
2	9	2000112	0.400000	0.578947
2	9	0010468	0.400000	0.315789
2	9	0032502	0.400000	0.666667
2	9	0003676	0.400000	0.833333
2	9	0043229	0.400000	0.777778
2	9	0048705	0.400000	0.818182
2	9	0005737	0.400000	0.750000
2	9	1903507	0.400000	0.828571
2	9	0043227	0.400000	0.333333
2	9	0001012	0.400000	0.666667
2	9	0006355	0.400000	1.000000
2	9	0032502	0.400000	0.666667
2	9	1904018	0.400000	0.111111
2	9	0060560	0.400000	0.333333
2	9	0030154	0.400000	0.357143
2	9	0048856	0.400000	0.500000
2	9	0035781	0.400000	0.058824
2	9	0007140	0.400000	0.085714
2	9	0086011	0.400000	0.066667
2	9	0001788	0.400000	0.038462
2	9	0010628	0.400000	0.294118
2	9	0097159	0.400000	0.428571
2	9	0043231	0.400000	0.900000
2	9	1903506	0.400000	0.800000
2	9	0043228	0.400000	0.250000
2	9	0097057	0.400000	0.083333
2	9	0048333	0.400000	0.025641
2	9	0002070	0.400000	0.029412
2	9	0008131	0.400000	0.066667
2	9	0140110	0.400000	0.250000
2	9	0017144	0.400000	0.250000
2	9	0003674	0.400000	0.333333
2	9	0051259	0.400000	0.900000
2	9	1903508	0.400000	0.878788
2	9	0032350	0.400000	0.181818
2	9	0043226	0.400000	0.200000
2	9	0004497	0.400000	0.700000
2	9	0005575	0.400000	0.125000
2	9	0044464	0.400000	0.375000
2	9	0071300	0.400000	0.083333
2	9	0005634	0.400000	1.000000
2	9	0022008	0.400000	0.105263
2	9	0003674	0.400000	0.333333
2	9	0048702	0.400000	0.037037
2	9	0043010	0.400000	0.058824
2	9	0099151	0.400000	0.078431
2	9	0003674	0.400000	0.333333
2	9	0044770	0.400000	0.153846
2	9	0051260	0.400000	0.833333
2	9	0071840	0.400000	0.200000
2	9	0016339	0.400000	0.066667
2	9	0060615	0.400000	0.025641
2	9	0032310	0.400000	0.032258
2	9	0044267	0.400000	0.100000
2	9	0042692	0.400000	0.125000
2	9	0016714	0.400000	0.900000
2	9	0033567	0.400000	0.055556
2	9	0061572	0.400000	0.909091
2	9	0005488	0.400000	0.666667
2	9	0050877	0.400000	0.666667
2	9	0005575	0.400000	0.500000
2	9	0044464	0.400000	0.500000
2	9	0044255	0.400000	0.125000
2	9	0071214	0.400000	0.200000
2	9	0043229	0.400000	0.625000
2	9	0007605	0.400000	1.000000
2	9	0070925	0.400000	0.533333
2	9	0009913	0.400000	0.392857
2	9	0048608	0.400000	0.400000
2	9	0043226	0.400000	0.333333
2	9	0030036	0.400000	0.800000
2	9	0003279	0.400000	0.500000
2	9	0003674	0.400000	0.333333
2	9	0016021	0.400000	0.416667
2	9	0009605	0.400000	0.600000
2	9	0050877	0.400000	0.666667
2	9	0044424	0.400000	0.833333
2	9	0032502	0.400000	0.333333
2	9	0065007	0.400000	0.250000
2	9	0060004	0.400000	0.800000
2	9	0097458	0.400000	0.666667
2	9	0051896	0.400000	0.111111
2	9	0048856	0.400000	0.375000
2	9	0005576	0.400000	0.500000
2	9	0002093	0.400000	0.909091
2	9	0030534	0.400000	0.500000
2	9	0005575	0.400000	0.500000
2	9	0044422	0.400000	0.250000
2	9	0003674	0.400000	0.333333
2	9	0007610	0.400000	0.666667
2	9	1903626	0.400000	0.060606
2	9	0005488	0.400000	0.666667
2	9	0003674	0.400000	0.333333
2	9	0045651	0.400000	0.060606
2	9	0002138	0.400000	0.071429
2	9	0005243	0.400000	0.071429
2	9	0007155	0.400000	1.000000
2	9	0070382	0.400000	0.115385
2	9	0003677	0.400000	0.285714
2	9	0060322	0.400000	0.363636
2	9	0022610	0.400000	0.666667
2	9	2000670	0.400000	0.055556
2	9	0046500	0.400000	0.083333
2	9	0031226	0.400000	0.833333
2	9	0043226	0.400000	0.076923
2	9	0046635	0.400000	0.038462
2	9	0010940	0.400000	0.083333
2	9	0005488	0.400000	0.666667
2	9	0000785	0.400000	0.560000
2	9	0071219	0.400000	0.151515
2	9	0001932	0.400000	0.204545
2	9	0006304	0.400000	0.263158
2	9	0043226	0.400000	0.200000
2	9	0005575	0.400000	0.100000
2	9	0044451	0.400000	0.950000
2	9	0051093	0.400000	0.166667
2	9	1902905	0.400000	0.142857
2	9	0030234	0.400000	0.777778
2	9	0048513	0.400000	0.500000
2	9	0000151	0.400000	0.450000
2	9	0003682	0.400000	1.000000
2	9	0044428	0.400000	0.866667
2	9	0016314	0.400000	0.095238
2	9	0060548	0.400000	0.363636
2	9	0010259	0.400000	0.500000
2	9	0044424	0.400000	0.500000
2	9	0044446	0.400000	0.600000
2	9	0044260	0.400000	0.233333
2	9	0005720	0.400000	0.931034
2	9	0051683	0.400000	0.062500
2	9	0043372	0.400000	0.063492
2	9	0070431	0.400000	0.096154
2	9	0005515	0.400000	1.000000
2	9	0016043	0.400000	0.666667
2	9	0016020	0.400000	0.333333
2	9	0044456	0.400000	0.666667
2	9	0006810	0.400000	0.363636
2	9	0044464	0.400000	0.428571
2	9	0044464	0.400000	0.428571
2	9	0015031	0.400000	0.428571
2	9	0005488	0.400000	0.666667
2	9	0099172	0.400000	0.500000
2	9	0048786	0.400000	1.000000
2	9	0060627	0.400000	0.700000
2	9	0043954	0.400000	0.571429
2	9	0005575	0.400000	0.500000
2	9	0007165	0.400000	0.833333
2	9	0033036	0.400000	0.600000
2	9	0035987	0.400000	0.090909
2	9	0090257	0.400000	0.230769
2	9	0005575	0.400000	0.500000
2	9	0005575	0.400000	0.500000
2	9	1901655	0.400000	0.210526
2	9	0036094	0.400000	0.500000
2	9	0030425	0.400000	1.000000
2	9	0005575	0.400000	0.500000
2	9	0045202	0.400000	1.000000
2	9	0008134	0.400000	0.750000
2	9	0031410	0.400000	0.866667
2	9	0044446	0.400000	0.473684
2	9	0010468	0.400000	0.230769
2	9	0019932	0.400000	0.857143
2	9	0065008	0.400000	0.181818
2	9	0044446	0.400000	0.473684
2	9	0060255	0.400000	0.250000
2	9	0097102	0.400000	0.052632
2	9	0006903	0.400000	0.500000
2	9	0035239	0.400000	0.083333
2	9	0042983	0.400000	0.055556
2	9	0048820	0.400000	0.041667
2	9	0008150	0.400000	0.200000
2	9	1905867	0.400000	0.058824
2	9	0005488	0.400000	0.666667
2	9	0007165	0.400000	0.285714
2	9	0044424	0.400000	0.625000
2	9	0008544	0.400000	0.272727
2	9	0044796	0.400000	0.875000
2	9	0006275	0.400000	0.571429
2	9	0043226	0.400000	0.200000
2	9	0009416	0.400000	0.384615
2	9	0003674	0.400000	0.333333
2	9	0006259	0.400000	0.695652
2	9	0048856	0.400000	0.333333
2	9	0008284	0.400000	0.206897
2	9	0044424	0.400000	0.625000
2	9	0046683	0.400000	0.666667
2	9	0005488	0.400000	0.666667
2	9	0006301	0.400000	0.916667
2	9	0005488	0.400000	0.666667
2	9	0005634	0.400000	1.000000
2	9	0044446	0.400000	0.642857
2	9	0031981	0.400000	0.944444
2	9	0003674	0.400000	0.333333
2	9	0044464	0.400000	0.375000
2	9	1901700	0.400000	0.500000
2	9	0044464	0.400000	0.375000
2	9	0042698	0.400000	0.888889
2	9	0050896	0.400000	0.500000
2	9	0045621	0.400000	0.125000
2	9	0005488	0.400000	0.666667
2	9	0048731	0.400000	0.666667
2	9	0009410	0.400000	0.500000
2	9	0030234	0.400000	0.304348
2	9	0005654	0.400000	1.000000
2	9	0003674	0.400000	0.333333
2	9	0006271	0.400000	0.925926
2	9	0031100	0.400000	0.692308
2	9	0035257	0.400000	0.750000
2	9	0005102	0.400000	0.750000
2	9	0044427	0.400000	0.928571
2	9	0003674	0.400000	0.333333
2	9	0043267	0.400000	0.088889
2	9	0045670	0.400000	0.108108
2	9	0005515	0.400000	1.000000
2	9	0006282	0.400000	0.592593
2	9	0045988	0.400000	0.088889
2	9	0005488	0.400000	0.666667
2	9	2000377	0.400000	0.214286
2	9	0090049	0.400000	0.093023
2	9	0044427	0.400000	0.928571
2	9	0045988	0.400000	0.088889
2	9	1900924	0.400000	0.064516
2	9	0035617	0.400000	0.000000
2	9	0008150	0.400000	0.000000
2	9	0043231	0.400000	0.900000
2	9	0044424	0.400000	0.625000
2	9	0045780	0.400000	0.000000
2	9	0032991	0.400000	0.400000
2	9	0044459	0.400000	0.230769
2	9	1902617	0.400000	0.000000
2	9	0007406	0.400000	0.000000
2	9	0071219	0.400000	0.652174
2	9	0044424	0.400000	0.833333
2	9	0009987	0.400000	0.333333
2	9	0007411	0.400000	0.192982
2	9	0003674	0.400000	0.333333
2	9	0106030	0.400000	0.256410
2	9	0043226	0.400000	0.200000
2	9	0006355	0.400000	0.542857
2	9	0001837	0.400000	0.500000
2	9	0050680	0.400000	0.571429
2	9	0055092	0.400000	0.153846
2	9	0001819	0.400000	0.250000
2	9	0005506	0.400000	0.250000
2	9	1902531	0.400000	0.500000
2	9	0060255	0.400000	0.625000
2	9	0019222	0.400000	0.500000
2	9	0045596	0.400000	0.833333
2	9	1904035	0.400000	0.538462
2	9	0044444	0.400000	0.875000
2	9	0042983	0.400000	0.052632
2	9	0032103	0.400000	0.615385
2	9	0051151	0.400000	0.666667
2	9	0051228	0.400000	0.086957
2	9	0002175	0.400000	0.071429
2	9	0001818	0.400000	0.421053
2	9	0051089	0.400000	0.058824
2	9	0008150	0.400000	0.333333
2	9	0007154	0.400000	0.500000
2	9	0008589	0.400000	0.562500
2	9	0022607	0.400000	0.666667
2	9	0005575	0.400000	0.166667
2	9	0021612	0.400000	0.080000
2	9	0044424	0.400000	0.833333
2	9	0005024	0.400000	0.078431
2	9	1903332	0.400000	0.500000
2	9	0021508	0.400000	0.071429
2	9	0032510	0.400000	0.058824
2	9	0003674	0.400000	0.333333
2	9	0044444	0.400000	0.875000
2	9	0050794	0.400000	0.210526
2	9	0005515	0.400000	1.000000
2	9	0048731	0.400000	0.041667
2	9	0031267	0.400000	0.750000
2	9	0003081	0.400000	0.066667
2	9	0007584	0.400000	0.130435
2	9	0009299	0.400000	0.040816
2	9	0097058	0.400000	0.076923
2	9	0051466	0.400000	0.088889
2	9	0014743	0.400000	0.500000
2	9	0005488	0.400000	0.500000
2	9	1903860	0.400000	0.086207
2	9	0016020	0.400000	0.285714
2	9	0009214	0.400000	0.736842
2	9	0009150	0.400000	0.928571
2	9	0097458	0.400000	0.500000
2	9	0008081	0.400000	0.666667
2	9	0022843	0.400000	0.034483
2	9	0005515	0.400000	0.750000
2	9	0004861	0.400000	0.058824
2	9	0002051	0.400000	0.090909
2	9	0060078	0.400000	0.181818
2	9	0007169	0.400000	0.928571
2	9	0046983	0.400000	0.800000
2	9	0009967	0.400000	0.777778
2	9	0031401	0.400000	0.677419
2	9	0008144	0.400000	0.400000
2	9	0006950	0.400000	0.750000
2	9	0044085	0.400000	0.375000
2	9	0012505	0.400000	0.600000
2	9	0060684	0.400000	0.352941
2	9	0033993	0.400000	0.800000
2	9	0071072	0.400000	0.931034
2	9	0005515	0.400000	0.750000
2	9	0030029	0.400000	0.375000
2	9	0005488	0.400000	0.500000
2	9	0050896	0.400000	0.500000
2	9	0032502	0.400000	0.250000
2	9	0048513	0.400000	0.875000
2	9	0005515	0.400000	0.750000
2	9	0043228	0.400000	0.166667
2	9	2000145	0.400000	0.800000
2	9	0005575	0.400000	0.250000
2	9	0031442	0.400000	0.348837
2	9	0040011	0.400000	0.250000
2	9	0010033	0.400000	1.000000
2	9	0008150	0.400000	0.250000
2	9	0048856	0.400000	0.375000
2	9	0048732	0.400000	0.777778
2	9	2000589	0.400000	0.562500
2	9	0006446	0.400000	0.423077
2	9	0042127	0.400000	0.625000
2	9	0060255	0.400000	0.300000
2	9	0050974	0.400000	0.150000
2	9	0005515	0.400000	0.750000
2	9	0098661	0.400000	0.066667
2	9	0048731	0.400000	0.750000
2	9	0008152	0.400000	0.200000
2	9	0008150	0.400000	0.250000
2	9	0048856	0.400000	0.375000
2	9	0050896	0.400000	0.500000
2	9	0097435	0.400000	0.444444
2	9	0005391	0.400000	0.029851
2	9	0008284	0.400000	1.000000
2	9	0001932	0.400000	0.941176
2	9	0048513	0.400000	0.875000
2	9	0043065	0.400000	0.428571
2	9	0043227	0.400000	0.166667
2	9	0044444	0.400000	0.375000
2	9	0048856	0.400000	0.375000
2	9	0070012	0.400000	0.064516
2	9	0000942	0.400000	0.083333
2	9	0003674	0.400000	0.250000
2	9	0061617	0.400000	0.076923
2	9	0030324	0.400000	1.000000
2	9	0007169	0.400000	1.000000
2	9	0005575	0.400000	0.500000
2	9	0005515	0.400000	0.750000
2	9	0032502	0.400000	0.666667
2	9	0016020	0.400000	0.333333
2	9	2000147	0.400000	0.866667
2	9	0070372	0.400000	0.534884
2	9	0009611	0.400000	0.800000
2	9	0097159	0.400000	0.500000
2	9	0060040	0.400000	0.406250
2	9	0050789	0.400000	0.428571
2	9	0009636	0.400000	0.600000
2	9	0048534	0.400000	0.666667
2	9	1901701	0.400000	0.571429
2	9	0048704	0.400000	0.904762
2	9	0048856	0.400000	0.750000
2	9	0043231	0.400000	0.900000
2	9	0110110	0.400000	0.705882
2	9	0097159	0.400000	0.500000
2	9	0050896	0.400000	0.666667
2	9	0048513	0.400000	0.777778
2	9	0050794	0.400000	0.500000
2	9	0044424	0.400000	0.833333
2	9	0016043	0.400000	0.666667
2	9	0048731	0.400000	0.666667
2	9	0048732	0.400000	0.800000
2	9	0008150	0.400000	0.333333
2	9	0001932	0.400000	0.516129
2	9	0044428	0.400000	0.769231
2	9	0004713	0.400000	0.870968
2	9	0055074	0.400000	0.523810
2	9	0140096	0.400000	0.200000
2	9	0007276	0.400000	0.214286
2	9	0008202	0.400000	0.466667
2	9	0045596	0.400000	0.500000
2	9	0036120	0.400000	0.750000
2	9	0007423	0.400000	0.800000
2	9	0008150	0.400000	0.333333
2	9	0008150	0.400000	0.333333
2	9	0048513	0.400000	0.777778
2	9	0007165	0.400000	0.769231
2	9	0006950	0.400000	0.600000
2	9	0030193	0.400000	0.482759
2	9	0038086	0.400000	0.821429
2	9	0050794	0.400000	0.500000
2	9	0005575	0.400000	0.500000
2	9	0048566	0.400000	0.650000
2	9	0048518	0.400000	0.500000
2	9	0003006	0.400000	0.333333
2	9	0033993	0.400000	0.800000
2	9	0005737	0.400000	1.000000
2	9	0006928	0.400000	0.375000
2	9	0060323	0.400000	0.777778
2	9	0009987	0.400000	0.333333
2	9	0003006	0.400000	0.333333
2	9	0019838	0.400000	0.800000
2	9	0032092	0.400000	0.222222
2	9	0048145	0.400000	0.600000
2	9	0009987	0.400000	0.333333
2	9	0005488	0.400000	0.666667
2	9	0046718	0.400000	0.071429
2	9	0036211	0.400000	0.500000
2	9	0044425	0.400000	0.300000
2	9	0005623	0.400000	0.500000
2	9	0010769	0.400000	0.461538
2	9	0071944	0.400000	0.666667
2	9	0007166	0.400000	0.846154
2	9	0005488	0.400000	0.666667
2	9	0048870	0.400000	0.875000
2	9	0030323	0.400000	0.818182
2	9	0046677	0.400000	0.600000
2	9	0048518	0.400000	0.500000
2	9	0005622	0.400000	0.666667
2	9	0001775	0.400000	0.285714
2	9	0042221	0.400000	0.750000
2	9	0061458	0.400000	0.600000
2	9	0070851	0.400000	0.833333
2	9	0097305	0.400000	0.666667
2	9	0030239	0.400000	0.651163
2	9	1900274	0.400000	0.571429
2	9	0071229	0.400000	0.428571
2	9	0006464	0.400000	0.750000
2	9	0006935	0.400000	0.437500
2	9	0009986	0.400000	1.000000
2	9	0051935	0.400000	0.071429
2	9	0032502	0.400000	0.666667
2	9	0005575	0.400000	0.500000
2	9	0090189	0.400000	0.500000
2	9	1990036	0.400000	0.090909
2	9	0005262	0.400000	0.054054
2	9	0010256	0.400000	0.025641
2	9	0072095	0.400000	0.011111
2	9	0006085	0.400000	0.853333
2	9	1904246	0.400000	0.011905
2	9	0010921	0.400000	0.011494
2	9	0005737	0.400000	0.545455
2	9	0090042	0.400000	0.093023
2	9	0033993	0.400000	0.012658
2	9	0097108	0.400000	0.083333
2	9	0003824	0.400000	0.222222
2	9	0071942	0.400000	0.000000
2	9	0055108	0.400000	0.055556
2	9	0031503	0.400000	0.076923
2	9	0044464	0.400000	0.500000
2	9	0045667	0.400000	0.562500
2	9	0044430	0.400000	0.722222
2	9	0043229	0.400000	0.700000
2	9	0044464	0.400000	0.500000
2	9	0030055	0.400000	0.428571
2	9	0043229	0.400000	0.700000
2	9	0099503	0.400000	0.500000
2	9	0006810	0.400000	0.090909
2	9	0045777	0.400000	0.086957
2	9	0044422	0.400000	0.181818
2	9	0046068	0.400000	0.058824
2	9	0055077	0.400000	0.066667
2	9	0001714	0.400000	0.068966
2	9	0061629	0.400000	0.500000
2	9	0032355	0.400000	0.153846
2	9	1902743	0.400000	0.666667
2	9	1901363	0.400000	0.500000
2	9	0050794	0.400000	0.600000
2	9	0005488	0.400000	0.666667
2	9	0045765	0.400000	0.333333
2	9	0006690	0.400000	0.578947
2	9	0022604	0.400000	0.666667
2	9	0030193	0.400000	0.500000
2	9	0098590	0.400000	0.900000
2	9	0005575	0.400000	0.500000
2	9	0050789	0.400000	0.750000
2	9	0044444	0.400000	0.875000
2	9	0044444	0.400000	0.875000
2	9	0036303	0.400000	0.857143
2	9	0006952	0.400000	0.800000
2	9	0048522	0.400000	0.666667
2	9	0005737	0.400000	0.750000
2	9	0008150	0.400000	0.500000
2	9	0005575	0.400000	0.500000
2	9	0009987	0.400000	0.333333
2	9	0005515	0.400000	1.000000
2	9	0048511	0.400000	0.333333
2	9	0044459	0.400000	0.888889
2	9	0060429	0.400000	0.384615
2	9	0051020	0.400000	0.600000
2	9	0005515	0.400000	1.000000
2	9	0120038	0.400000	0.700000
2	9	0044459	0.400000	0.888889
2	9	0003674	0.400000	0.333333
2	9	1903055	0.400000	0.833333
2	9	0006996	0.400000	0.500000
2	9	0046914	0.400000	0.285714
2	9	0031982	0.400000	0.307692
2	9	0046525	0.400000	0.076923
2	9	0030335	0.400000	1.000000
2	9	0030027	0.400000	1.000000
2	9	0060548	0.400000	0.666667
2	9	0036296	0.400000	0.714286
2	9	0032648	0.400000	0.375000
2	9	0042995	0.400000	1.000000
2	9	0006810	0.400000	0.666667
2	9	0003674	0.400000	0.333333
2	9	0120036	0.400000	0.857143
2	9	0002758	0.400000	0.357143
2	9	0006833	0.400000	1.000000
2	9	0032502	0.400000	0.333333
2	9	1901990	0.400000	0.818182
2	9	0005488	0.400000	0.666667
2	9	2000147	0.400000	0.866667
2	9	0009987	0.400000	0.333333
2	9	0016020	0.400000	1.000000
2	9	0032502	0.400000	0.333333
2	9	0003674	0.400000	0.333333
2	9	0060548	0.400000	0.666667
2	9	0034459	0.400000	0.050000
2	9	0005737	0.400000	0.750000
2	9	0005488	0.400000	0.666667
2	9	0006203	0.400000	0.090909
2	9	0005575	0.400000	0.500000
2	9	0019220	0.400000	0.333333
2	9	0022610	0.400000	0.666667
2	9	0045177	0.400000	0.600000
2	9	0048870	0.400000	0.304348
2	9	0007165	0.400000	1.000000
2	9	0005587	0.400000	0.058824
2	9	0016765	0.400000	0.800000
2	9	0050678	0.400000	0.058824
2	9	0016740	0.400000	0.600000
2	9	0003700	0.400000	0.038462
2	9	0046983	0.400000	0.800000
2	9	0051291	0.400000	0.833333
2	9	0005575	0.400000	0.250000
2	9	0001508	0.400000	0.062500
2	9	1903721	0.400000	0.018519
2	9	0005575	0.400000	0.250000
2	9	0046605	0.400000	0.043478
2	9	1902631	0.400000	0.052632
2	9	0046887	0.400000	0.136364
2	9	0003674	0.400000	0.200000
2	9	0005575	0.400000	0.250000
2	9	0044464	0.400000	0.375000
2	9	0019953	0.400000	0.111111
2	9	0065007	0.400000	0.500000
2	9	0018205	0.400000	0.240000
2	9	0008150	0.400000	0.250000
2	9	0061299	0.400000	0.045455
2	9	0016765	0.400000	0.800000
2	9	0002376	0.400000	0.200000
2	9	0021874	0.400000	0.045455
2	9	0003182	0.400000	0.058824
2	9	0001640	0.400000	0.071429
2	9	0044444	0.400000	0.857143
2	9	0052356	0.400000	0.011236
2	9	0005575	0.400000	0.500000
2	9	0005575	0.400000	0.500000
2	9	0019899	0.400000	0.750000
2	9	0031283	0.400000	0.860000
2	9	0048869	0.400000	0.047619
2	9	0005623	0.400000	0.500000
2	9	0005575	0.400000	0.500000
2	9	0005488	0.400000	0.666667
2	9	0008092	0.400000	0.750000
2	9	0010032	0.400000	0.029412
2	9	0007424	0.400000	0.040000
2	9	0035425	0.400000	0.043478
2	9	0019901	0.400000	0.857143
2	9	0009410	0.400000	0.285714
2	9	1902041	0.400000	0.538462
2	9	0003674	0.400000	0.333333
2	9	0009987	0.400000	0.400000
2	9	0004529	0.400000	0.068966
2	9	0003168	0.400000	0.066667
2	9	0015630	0.400000	0.687500
2	9	2001235	0.400000	0.846154
2	9	0005737	0.400000	0.750000
2	9	0007165	0.400000	0.909091
2	9	0045859	0.400000	0.142857
2	9	0015680	0.400000	0.066667
2	9	0046040	0.400000	0.058824
2	9	0007411	0.400000	0.062500
2	9	0005488	0.400000	0.666667
2	9	0006355	0.400000	0.542857
2	9	0006357	0.400000	0.555556
2	9	0032990	0.400000	0.121212
2	9	0043229	0.400000	0.700000
2	9	0070302	0.400000	0.444444
2	9	0003674	0.400000	0.333333
2	9	0016573	0.400000	0.967742
2	9	0060688	0.400000	0.500000
2	9	0005515	0.400000	1.000000
2	9	0009628	0.400000	0.600000
2	9	0044444	0.400000	0.875000
2	9	0035601	0.400000	0.629630
2	9	1903076	0.400000	0.285714
2	9	0001012	0.400000	0.615385
2	9	0006355	0.400000	0.542857
2	9	0001067	0.400000	0.555556
2	9	0008150	0.400000	0.333333
2	9	0003674	0.400000	0.333333
2	9	0043409	0.400000	0.836735
2	9	0005623	0.400000	0.333333
2	9	0006979	0.400000	1.000000
2	9	0043226	0.400000	0.200000
2	9	0006417	0.400000	0.826087
2	9	0003674	0.400000	0.333333
2	9	0044389	0.400000	0.833333
2	9	0003674	0.400000	0.333333
2	9	0000977	0.400000	0.875000
2	9	0042221	0.400000	0.400000
2	9	0032268	0.400000	0.478261
2	9	0032109	0.400000	0.277778
2	9	0044464	0.400000	0.500000
2	9	0048511	0.400000	0.666667
2	9	0005488	0.400000	0.666667
2	9	0097028	0.400000	0.083333
2	9	0003677	0.400000	0.750000
2	9	0051239	0.400000	0.800000
2	9	0035096	0.400000	0.068966
2	9	0005372	0.400000	0.071429
2	9	0035167	0.400000	0.076923
2	9	0048856	0.400000	0.200000
2	9	0009628	0.400000	0.600000
2	9	0005515	0.400000	0.750000
2	9	0009719	0.400000	0.272727
2	9	0044464	0.400000	0.375000
2	9	0005488	0.400000	0.500000
2	9	0042578	0.400000	0.312500
2	9	0048856	0.400000	0.333333
2	9	0003674	0.400000	0.250000
2	9	0051179	0.400000	0.125000
2	9	0033131	0.400000	0.571429
2	9	0006796	0.400000	0.600000
2	9	0016773	0.400000	0.238095
2	9	0006796	0.400000	0.600000
2	9	0031667	0.400000	0.714286
2	9	0006950	0.400000	0.428571
2	9	0044445	0.400000	0.888889
2	9	1902445	0.400000	0.068966
2	9	0044422	0.400000	0.100000
2	9	0032007	0.400000	0.081633
2	9	0019899	0.400000	0.800000
2	9	0042632	0.400000	0.071429
2	9	0051134	0.400000	0.070175
2	9	0010033	0.400000	0.444444
2	9	0051726	0.400000	0.111111
2	9	0005488	0.400000	0.500000
2	9	0005488	0.400000	0.500000
2	9	0044424	0.400000	0.625000
2	9	0006735	0.400000	0.256410
2	9	0005488	0.400000	0.500000
2	9	0019899	0.400000	0.800000
2	9	0097159	0.400000	0.400000
2	9	0044445	0.400000	0.888889
2	9	0016052	0.400000	0.625000
2	9	0032559	0.400000	0.722222
2	9	0048754	0.400000	0.050000
2	9	0003674	0.400000	0.250000
2	9	0006006	0.400000	0.562500
2	9	0043168	0.400000	0.666667
2	9	0042578	0.400000	0.312500
2	9	2000112	0.400000	0.095238
2	9	0001550	0.400000	0.040816
2	9	0050709	0.400000	0.657143
2	9	0005488	0.400000	0.500000
2	9	0060312	0.400000	0.083333
2	9	0043933	0.400000	0.555556
2	9	0006793	0.400000	0.500000
2	9	0048339	0.400000	0.066667
2	9	0006754	0.400000	0.544554
2	9	0005488	0.400000	0.666667
2	9	0022607	0.400000	0.666667
2	9	0033500	0.400000	0.857143
2	9	0003674	0.400000	0.333333
2	9	0008152	0.400000	0.500000
2	9	0005488	0.400000	0.666667
2	9	0009986	0.400000	0.333333
2	9	0043226	0.400000	0.200000
2	9	0006950	0.400000	0.166667
2	9	0044428	0.400000	0.769231
2	9	0009166	0.400000	0.396040
2	9	0006357	0.400000	0.555556
2	9	0005515	0.400000	1.000000
2	9	0036094	0.400000	0.600000
2	9	0061695	0.400000	0.357143
2	9	0019637	0.400000	0.700000
2	9	0006073	0.400000	0.482759
2	9	0019725	0.400000	0.750000
2	9	0036094	0.400000	0.600000
2	9	0005575	0.400000	0.125000
2	9	0019637	0.400000	0.700000
2	9	0005488	0.400000	0.666667
2	9	0005488	0.400000	0.666667
2	9	0043227	0.400000	0.300000
2	9	0032559	0.400000	0.722222
2	9	0005488	0.400000	0.666667
2	9	0005515	0.400000	1.000000
2	9	0045862	0.400000	0.357143
2	9	0044424	0.400000	0.625000
2	9	0019320	0.400000	0.875000
2	9	0097102	0.400000	0.050000
2	9	0051259	0.400000	1.000000
2	9	0006888	0.400000	0.076923
2	9	0043231	0.400000	0.900000
2	9	0009057	0.400000	0.571429
2	9	0010565	0.400000	0.157895
2	9	0060138	0.400000	0.052632
2	9	2000987	0.400000	0.090909
2	9	0016651	0.400000	0.636364
2	9	0016774	0.400000	0.357143
2	9	1904748	0.400000	0.200000
2	9	0046364	0.400000	0.750000
2	9	0044444	0.400000	0.875000
2	9	0009987	0.400000	0.166667
2	9	0046777	0.400000	0.307692
2	9	0120038	0.400000	0.250000
2	9	0030554	0.400000	0.562500
2	9	0005575	0.400000	0.250000
2	9	0016485	0.400000	0.857143
2	9	0071944	0.400000	0.333333
2	9	0016052	0.400000	0.625000
2	9	0045765	0.400000	0.600000
2	9	0030042	0.400000	0.068966
2	9	0002070	0.400000	0.074074
2	9	0060038	0.400000	0.038462
2	9	0007094	0.400000	0.064516
2	9	0072078	0.400000	0.025641
2	9	0044089	0.400000	0.117647
2	9	0009166	0.400000	0.396040
2	9	0006006	0.400000	0.562500
2	9	0140297	0.400000	0.105263
2	9	0010942	0.400000	0.176471
2	9	0048522	0.400000	0.187500
2	9	0008144	0.400000	0.166667
2	9	0060271	0.400000	0.086957
2	9	0042325	0.400000	0.281250
2	9	0060003	0.400000	0.080000
2	9	0043226	0.400000	0.285714
2	9	0035984	0.400000	0.064516
2	9	1901030	0.400000	0.082192
2	9	0017111	0.400000	0.272727
2	9	0031347	0.400000	0.750000
2	9	0005488	0.400000	0.400000
2	9	0042592	0.400000	0.200000
2	9	0048732	0.400000	0.066667
2	9	0009617	0.400000	0.615385
2	9	0051241	0.400000	0.600000
2	9	0044421	0.400000	0.750000
2	9	0032826	0.400000	0.538462
2	9	0003674	0.400000	0.200000
2	9	0070534	0.400000	0.037736
2	9	0043207	0.400000	0.454545
2	9	0098712	0.400000	0.044444
2	9	0014808	0.400000	0.070588
2	9	0043996	0.400000	0.040000
2	9	0008152	0.400000	0.400000
2	9	0005515	0.400000	0.285714
2	9	0006073	0.400000	0.466667
2	9	0044424	0.400000	0.833333
2	9	0009628	0.400000	0.333333
2	9	0004674	0.400000	0.160000
2	9	0044444	0.400000	0.875000
2	9	0055074	0.400000	0.578947
2	9	0046365	0.400000	0.750000
2	9	2000822	0.400000	0.074074
2	9	0003824	0.400000	0.333333
2	9	0045581	0.400000	0.037037
2	9	0016614	0.400000	0.200000
2	9	0006811	0.400000	0.111111
2	9	1901919	0.400000	0.040816
2	9	0051256	0.400000	0.051282
2	9	0005575	0.400000	0.083333
2	9	0043231	0.400000	0.750000
2	9	0044424	0.400000	0.416667
2	9	0016740	0.400000	0.428571
2	9	0061337	0.400000	0.000000
2	9	0021889	0.400000	0.000000
2	9	0002055	0.400000	0.071429
2	9	0071219	0.400000	0.000000
2	9	0012505	0.400000	0.600000
2	9	0005488	0.400000	0.666667
2	9	0042221	0.400000	0.400000
2	9	0008150	0.400000	0.250000
2	9	0051276	0.400000	0.714286
2	9	0065009	0.400000	0.333333
2	9	0016043	0.400000	0.666667
2	9	0031966	0.400000	0.913043
2	9	0030879	0.400000	0.818182
2	9	0005623	0.400000	0.500000
2	9	0043408	0.400000	0.511628
2	9	1903034	0.400000	0.222222
2	9	0002701	0.400000	0.222222
2	9	0120025	0.400000	0.625000
2	9	0010762	0.400000	0.222222
2	9	0022603	0.400000	0.454545
2	9	0051093	0.400000	0.352941
2	9	0034399	0.400000	0.947368
2	9	0010629	0.400000	0.285714
2	9	0005622	0.400000	0.666667
2	9	0004576	0.400000	0.125000
2	9	0044093	0.400000	0.285714
2	9	0005488	0.400000	0.666667
2	9	0002573	0.400000	0.333333
2	9	0005515	0.400000	1.000000
2	9	0099572	0.400000	0.666667
2	9	1903973	0.400000	0.333333
2	9	0009987	0.400000	0.333333
2	9	0003674	0.400000	0.333333
2	9	0050714	0.400000	0.193548
2	9	0005488	0.400000	0.666667
2	9	0005623	0.400000	0.500000
2	9	0007096	0.400000	0.538462
2	9	0006950	0.400000	0.750000
2	9	0004129	0.400000	0.051282
2	9	0047134	0.400000	0.076923
2	9	0044424	0.400000	0.833333
2	9	0016192	0.400000	0.125000
2	9	0006062	0.400000	0.064516
2	9	0001054	0.400000	0.044444
2	9	0098589	0.400000	0.071429
2	9	0044428	0.400000	0.866667
2	9	0002488	0.400000	0.047619
2	9	0071229	0.400000	0.500000
2	9	0016567	0.400000	0.692308
2	9	0044428	0.400000	0.866667
2	9	0060763	0.400000	0.027027
2	9	1990823	0.400000	0.500000
2	9	0043227	0.400000	0.300000
2	9	0044428	0.400000	0.866667
2	9	0072300	0.400000	0.026316
2	9	0005720	0.400000	0.931034
2	9	1900024	0.400000	0.040000
2	9	1901727	0.400000	0.017857
2	9	0044464	0.400000	0.300000
2	9	0031981	0.400000	0.944444
2	9	0044454	0.400000	0.741935
2	9	0005576	0.400000	0.250000
2	9	0097159	0.400000	0.500000
2	9	0032991	0.400000	0.666667
2	9	0005622	0.400000	0.400000
2	9	0043168	0.400000	0.571429
2	9	0001817	0.400000	0.085714
2	9	0003674	0.400000	0.333333
2	9	1903974	0.400000	0.093023
2	9	0003219	0.400000	0.018868
2	9	0042036	0.400000	0.512195
2	9	0035810	0.400000	0.050000
2	9	0098609	0.400000	0.027778
2	9	0003674	0.400000	0.333333
2	9	0006355	0.400000	0.513514
2	9	0007631	0.400000	0.500000
2	9	0048662	0.400000	0.146341
2	9	0015629	0.400000	0.500000
2	9	0039003	0.400000	0.033333
2	9	0050542	0.400000	0.200000
2	9	0061642	0.400000	0.020408
2	9	1903976	0.400000	0.081081
2	9	1903839	0.400000	0.058824
2	9	0000377	0.400000	0.869565
2	9	0048609	0.400000	0.037037
2	9	0006355	0.400000	0.863636
2	9	1903508	0.400000	0.852941
2	9	0043231	0.400000	0.900000
2	9	0035270	0.400000	0.035714
2	9	0016773	0.400000	0.142857
2	9	1990904	0.400000	0.176471
2	9	0044451	0.400000	0.947368
2	9	0044428	0.400000	0.769231
2	9	1902115	0.400000	0.153846
2	9	0044446	0.400000	0.583333
2	9	0032611	0.400000	0.038462
2	9	0044428	0.400000	0.769231
2	9	0140014	0.400000	0.060606
2	9	0070863	0.400000	0.076923
2	9	0043167	0.400000	0.500000
2	9	1990904	0.400000	0.176471
2	9	0005488	0.400000	0.500000
2	9	0003674	0.400000	0.250000
2	9	0140297	0.400000	0.500000
2	9	0060670	0.400000	0.026316
2	9	0016358	0.400000	0.052632
2	9	0050858	0.400000	0.904762
2	9	2000983	0.400000	0.600000
2	9	0050790	0.400000	0.500000
2	9	0060599	0.400000	0.028571
2	9	0040012	0.400000	0.307692
2	9	0015272	0.400000	0.039216
2	9	0004721	0.400000	0.964286
2	9	0006464	0.400000	0.789474
2	9	0005737	0.400000	0.750000
2	9	0050714	0.400000	0.575000
2	9	0009949	0.400000	0.052632
2	9	0065007	0.400000	0.400000
2	9	0044444	0.400000	0.875000
2	9	0097708	0.400000	0.727273
2	9	0044464	0.400000	0.750000
2	9	0044425	0.400000	0.750000
2	9	0017016	0.400000	0.875000
2	9	0006164	0.400000	0.106383
2	9	0016020	0.400000	0.500000
2	9	0044456	0.400000	0.666667
2	9	0048522	0.400000	0.600000
2	9	0060322	0.400000	0.250000
2	9	0005488	0.400000	0.666667
2	9	1902531	0.400000	0.285714
2	9	0030036	0.400000	0.416667
2	9	0008150	0.400000	0.500000
2	9	0051641	0.400000	0.333333
2	9	0016043	0.400000	0.666667
2	9	0097458	0.400000	0.600000
2	9	1905245	0.400000	0.823529
2	9	2000008	0.400000	0.727273
2	9	0005488	0.400000	0.666667
2	9	0005575	0.400000	0.500000
2	9	0043523	0.400000	0.461538
2	9	0060548	0.400000	0.384615
2	9	0010718	0.400000	0.315789
2	9	0050770	0.400000	0.688889
2	9	0043085	0.400000	0.600000
2	9	0003674	0.400000	0.333333
2	9	0048639	0.400000	0.250000
2	9	0048513	0.400000	0.636364
2	9	0097458	0.400000	0.600000
2	9	0006355	0.400000	0.558824
2	9	0005783	0.400000	0.692308
2	9	0051128	0.400000	0.555556
2	9	0045202	0.400000	1.000000
2	9	0043227	0.400000	0.750000
2	9	0016079	0.400000	0.352941
2	9	0048488	0.400000	1.000000
2	9	1902959	0.400000	1.000000
2	9	0055076	0.400000	0.909091
2	9	0043231	0.400000	1.000000
2	9	0044433	0.400000	0.722222
2	9	1900242	0.400000	1.000000
2	9	0012505	0.400000	0.600000
2	9	0061135	0.400000	0.636364
2	9	0051649	0.400000	0.555556
2	9	0140096	0.400000	0.200000
2	9	1901342	0.400000	0.333333
2	9	0050890	0.400000	0.714286
2	9	0005488	0.400000	0.666667
2	9	0030100	0.400000	1.000000
2	9	1903827	0.400000	0.714286
2	9	0051240	0.400000	0.375000
2	9	0071307	0.400000	0.086957
2	9	0012505	0.400000	0.600000
2	9	0051049	0.400000	0.666667
2	9	0035295	0.400000	0.416667
2	9	0042995	0.400000	0.600000
2	9	0000122	0.400000	0.365385
2	9	0044464	0.400000	0.750000
2	9	0008150	0.400000	0.500000
2	9	0009892	0.400000	0.600000
2	9	0005515	0.400000	1.000000
2	9	0006897	0.400000	1.000000
2	9	0001875	0.400000	0.081967
2	9	0030117	0.400000	0.619048
2	9	0120039	0.400000	0.451613
2	9	0051179	0.400000	0.400000
2	9	0050794	0.400000	0.500000
2	9	0070382	0.400000	0.944444
2	9	0060627	0.400000	0.777778
2	9	0005515	0.400000	1.000000
2	9	1902991	0.400000	0.692308
2	9	0035091	0.400000	0.875000
2	9	0051179	0.400000	0.400000
2	9	0043900	0.400000	0.500000
2	9	0044424	0.400000	0.625000
2	9	0003674	0.400000	0.333333
2	9	1902993	0.400000	0.652174
2	9	0005575	0.400000	0.500000
2	9	0045202	0.400000	1.000000
2	9	0012505	0.400000	0.600000
2	9	0070848	0.400000	0.166667
2	9	1902117	0.400000	0.333333
2	9	0005575	0.400000	0.500000
2	9	0046115	0.400000	0.090909
2	9	0006754	0.400000	0.075758
2	9	0002376	0.400000	0.200000
2	9	0043227	0.400000	0.250000
2	9	0007635	0.400000	0.230769
2	9	0005488	0.400000	0.666667
2	9	0035254	0.400000	0.833333
2	9	0043227	0.400000	0.250000
2	9	0065008	0.400000	0.750000
2	9	0044424	0.400000	0.833333
2	9	0048856	0.400000	0.600000
2	9	0010919	0.400000	0.190476
2	9	0006810	0.400000	0.571429
2	9	0044877	0.400000	0.750000
2	9	0005488	0.400000	0.666667
2	9	2000515	0.400000	0.214286
2	9	0044424	0.400000	0.833333
2	9	2001258	0.400000	0.142857
2	9	0030054	0.400000	0.333333
2	9	0036211	0.400000	0.526316
2	9	0005488	0.400000	0.666667
2	9	0046907	0.400000	0.400000
2	9	0010557	0.400000	0.294118
2	9	0005102	0.400000	1.000000
2	9	0005488	0.400000	0.666667
2	9	0012501	0.400000	0.166667
2	9	0005488	0.400000	0.666667
2	9	0071944	0.400000	0.666667
2	9	0019899	0.400000	1.000000
2	9	0003674	0.400000	0.333333
2	9	0032501	0.400000	0.400000
2	9	0009267	0.400000	0.937500
2	9	0048519	0.400000	0.500000
2	9	0015893	0.400000	0.470588
2	9	0034062	0.400000	0.100000
2	9	0043232	0.400000	0.500000
2	9	0044446	0.400000	0.500000
2	9	0106027	0.400000	0.700000
2	9	0090263	0.400000	0.214286
2	9	0005575	0.400000	0.500000
2	9	0005515	0.400000	1.000000
2	9	0043168	0.400000	0.666667
2	9	0065008	0.400000	0.750000
2	9	0005488	0.400000	0.666667
2	9	0044428	0.400000	0.562500
2	9	0005230	0.400000	0.166667
2	9	0044456	0.400000	0.666667
2	9	0061024	0.400000	0.500000
2	9	0043229	0.400000	0.625000
2	9	0012505	0.400000	0.428571
2	9	0003674	0.400000	0.333333
2	9	0051126	0.400000	0.939394
2	9	0005575	0.400000	0.500000
2	9	0044428	0.400000	0.562500
2	9	0009605	0.400000	0.187500
2	9	0005488	0.400000	0.666667
2	9	0043378	0.400000	0.095238
2	9	0030278	0.400000	0.300000
2	9	0030335	0.400000	0.218750
2	9	0008219	0.400000	0.181818
2	9	0002476	0.400000	0.083333
2	9	0005737	0.400000	1.000000
2	9	0005584	0.400000	0.133333
2	9	0002486	0.400000	0.076923
2	9	1990234	0.400000	0.160000
2	9	0034097	0.400000	0.416667
2	9	0044464	0.400000	0.150000
2	9	0006661	0.400000	0.500000
2	9	0050671	0.400000	0.030303
2	9	0065003	0.400000	0.111111
2	9	0035799	0.400000	0.038462
2	9	1904825	0.400000	0.041667
2	9	0030193	0.400000	0.040000
2	9	0006497	0.400000	0.500000
2	9	0016772	0.400000	0.800000
2	9	0043229	0.400000	0.350000
2	9	0043405	0.400000	0.013158
2	9	0010966	0.400000	0.018182
2	9	0060363	0.400000	0.015873
2	9	0048280	0.400000	0.031746
2	9	0006506	0.400000	0.979592
2	9	0016787	0.400000	0.600000
2	9	0032849	0.400000	0.032258
2	9	0095500	0.400000	0.027027
2	9	0030176	0.400000	0.857143
2	9	0060979	0.400000	0.033333
2	9	0071550	0.400000	0.033333
2	9	0005737	0.400000	0.214286
2	9	0044425	0.400000	0.150000
2	9	0005488	0.400000	0.666667
2	9	0006505	0.400000	0.416667
2	9	0016780	0.400000	1.000000
2	9	0003674	0.400000	0.333333
2	9	0050760	0.400000	0.015152
2	9	0070997	0.400000	0.040000
2	9	0071391	0.400000	0.037037
2	9	0055072	0.400000	0.017241
2	9	0006464	0.400000	0.306122
2	9	0005856	0.400000	0.225806
2	9	0021615	0.400000	0.016393
2	9	0044432	0.400000	0.571429
2	9	0060711	0.400000	0.014706
2	9	0035864	0.400000	0.018519
2	9	0007162	0.400000	0.017857
2	9	0002666	0.400000	0.047619
2	9	0036211	0.400000	0.204082
2	9	0140096	0.400000	0.600000
2	9	0048699	0.400000	0.923077
2	9	0045842	0.400000	0.022222
2	9	0003674	0.400000	0.200000
2	9	0003333	0.400000	0.041667
2	9	0005737	0.400000	1.000000
2	9	0098796	0.400000	0.178571
2	9	1902031	0.400000	0.045455
2	9	0032386	0.400000	0.076923
2	9	0012505	0.400000	0.307692
2	9	0050896	0.400000	0.090909
2	9	0010894	0.400000	0.038462
2	9	0030098	0.400000	0.035714
2	9	0000152	0.400000	0.409091
2	9	1901707	0.400000	0.045455
2	9	0006469	0.400000	0.020833
2	9	0042989	0.400000	0.022472
2	9	0046834	0.400000	0.684211
2	9	0048878	0.400000	0.500000
2	9	0032943	0.400000	0.142857
2	9	1990234	0.400000	0.400000
2	9	0044237	0.400000	0.571429
2	9	0043229	0.400000	0.625000
2	9	0044428	0.400000	0.357143
2	9	0002791	0.400000	0.272727
2	9	0006661	0.400000	0.960000
2	9	0098796	0.400000	0.500000
2	9	0043407	0.400000	0.256098
2	9	0006464	0.400000	0.789474
2	9	0031323	0.400000	0.750000
2	9	0043168	0.400000	0.400000
2	9	0035556	0.400000	0.916667
2	9	0070851	0.400000	0.600000
2	9	0090150	0.400000	0.117647
2	9	0051384	0.400000	0.647059
2	9	0043066	0.400000	0.857143
2	9	0048017	0.400000	0.923077
2	9	0048731	0.400000	0.600000
2	9	0043227	0.400000	0.250000
2	9	0007049	0.400000	0.250000
2	9	0043066	0.400000	0.857143
2	9	0045893	0.400000	0.300000
2	9	0050789	0.400000	0.500000
2	9	0007596	0.400000	0.800000
2	9	0016772	0.400000	0.333333
2	9	0031401	0.400000	0.677419
2	9	0048513	0.400000	0.700000
2	9	0016307	0.400000	0.928571
2	9	0060255	0.400000	0.833333
2	9	0045202	0.400000	0.333333
2	9	0019899	0.400000	0.750000
2	9	0044464	0.400000	0.500000
2	9	0014854	0.400000	0.750000
2	9	0098878	0.400000	0.428571
2	9	0030545	0.400000	0.235294
2	9	0034612	0.400000	0.363636
2	9	0001101	0.400000	0.444444
2	9	0000054	0.400000	0.043478
2	9	0001700	0.400000	0.384615
2	9	0042995	0.400000	0.571429
2	9	0048842	0.400000	0.092105
2	9	0005996	0.400000	0.777778
2	9	0097623	0.400000	0.086957
2	9	0015299	0.400000	0.060606
2	9	0044428	0.400000	0.769231
2	9	0010035	0.400000	0.333333
2	9	0040011	0.400000	0.250000
2	9	0043231	0.400000	0.900000
2	9	0005623	0.400000	0.500000
2	9	0016310	0.400000	1.000000
2	9	0009987	0.400000	0.285714
2	9	0048514	0.400000	0.666667
2	9	0050896	0.400000	0.500000
2	9	0003674	0.400000	0.333333
2	9	0098796	0.400000	0.500000
2	9	0009987	0.400000	0.285714
2	9	0071813	0.400000	0.333333
2	9	0046488	0.400000	0.789474
2	9	0005575	0.400000	0.500000
2	9	0048856	0.400000	0.333333
2	9	0098796	0.400000	0.500000
2	9	0010468	0.400000	0.600000
2	9	0006796	0.400000	0.857143
2	9	0003674	0.400000	0.333333
2	9	0005515	0.400000	1.000000
2	9	0044444	0.400000	0.875000
2	9	0070372	0.400000	0.178571
2	9	0005903	0.400000	0.500000
2	9	1990823	0.400000	0.250000
2	9	0140096	0.400000	0.200000
2	9	0044422	0.400000	0.250000
2	9	0046488	0.400000	0.789474
2	9	0071944	0.400000	0.666667
2	9	0016740	0.400000	0.250000
2	9	0016307	0.400000	0.928571
2	9	0007060	0.400000	0.088235
2	9	0046826	0.400000	0.081633
2	9	0044444	0.400000	0.875000
2	9	0008427	0.400000	0.092593
2	9	0007340	0.400000	0.083333
2	9	1901654	0.400000	0.571429
2	9	0008092	0.400000	0.750000
2	9	0043227	0.400000	0.300000
2	9	0051239	0.400000	0.333333
2	9	0035257	0.400000	0.750000
2	9	0001676	0.400000	0.307692
2	9	0005488	0.400000	0.666667
2	9	0005623	0.400000	0.333333
2	9	2000145	0.400000	0.533333
2	9	0023051	0.400000	0.400000
2	9	0065008	0.400000	0.600000
2	9	1901700	0.400000	0.600000
2	9	0005488	0.400000	0.666667
2	9	0008150	0.400000	0.333333
2	9	0042221	0.400000	0.750000
2	9	0045661	0.400000	0.583333
2	9	0003674	0.400000	0.333333
2	9	0090303	0.400000	0.291667
2	9	0035639	0.400000	0.222222
2	9	0005576	0.400000	0.333333
2	9	0019216	0.400000	0.333333
2	9	0010038	0.400000	0.714286
2	9	0010604	0.400000	0.800000
2	9	0005488	0.400000	0.666667
2	9	0007162	0.400000	1.000000
2	9	1905475	0.400000	0.800000
2	9	0048660	0.400000	0.600000
2	9	0010243	0.400000	0.666667
2	9	0019318	0.400000	0.888889
2	9	0032269	0.400000	0.904762
2	9	0050896	0.400000	0.500000
2	9	0014070	0.400000	0.666667
2	9	0014870	0.400000	0.333333
2	9	0048015	0.400000	0.928571
2	9	0005515	0.400000	1.000000
2	9	0006355	0.400000	0.527778
2	9	0036211	0.400000	0.526316
2	9	0003824	0.400000	0.250000
2	9	0071773	0.400000	0.363636
2	9	0009725	0.400000	0.600000
2	9	0019725	0.400000	0.545455
2	9	0003824	0.400000	0.250000
2	9	0051254	0.400000	0.826087
2	9	0005575	0.400000	0.500000
2	9	0033554	0.400000	0.857143
2	9	0005515	0.400000	1.000000
2	9	0050896	0.400000	0.500000
2	9	0009966	0.400000	0.800000
2	9	0003674	0.400000	0.333333
2	9	0000910	0.400000	0.181818
2	9	0031399	0.400000	0.500000
2	9	0046683	0.400000	0.666667
2	9	0005921	0.400000	0.750000
2	9	0009056	0.400000	0.200000
2	9	0007169	0.400000	0.928571
2	9	1901800	0.400000	0.441860
2	9	0021761	0.400000	0.259259
2	9	0042113	0.400000	0.333333
2	9	0030234	0.400000	0.291667
2	9	0043227	0.400000	0.300000
2	9	0048568	0.400000	0.304348
2	9	0007166	0.400000	0.785714
2	9	0003674	0.400000	0.333333
2	9	0003678	0.400000	0.083333
2	9	0050794	0.400000	0.500000
2	9	0048856	0.400000	0.500000
2	9	0043069	0.400000	0.833333
2	9	0044464	0.400000	0.500000
2	9	0046983	0.400000	0.800000
2	9	0014070	0.400000	0.666667
2	9	0098937	0.400000	0.194444
2	9	0051726	0.400000	0.444444
2	9	0005488	0.400000	0.666667
2	9	0007140	0.400000	0.071429
2	9	0005488	0.400000	0.666667
2	9	0005488	0.400000	0.666667
2	9	0046488	0.400000	0.789474
2	9	0032501	0.400000	0.250000
2	9	0051187	0.400000	0.173913
2	9	0044444	0.400000	0.875000
2	9	0044446	0.400000	0.583333
2	9	0002761	0.400000	0.520000
2	9	0001101	0.400000	0.600000
2	9	0065007	0.400000	0.400000
2	9	0050896	0.400000	0.500000
2	9	0019903	0.400000	1.000000
2	9	0043226	0.400000	0.333333
2	9	0003674	0.400000	0.333333
2	9	0002020	0.400000	0.666667
2	9	0032991	0.400000	1.000000
2	9	0070851	0.400000	0.833333
2	9	0065007	0.400000	0.400000
2	9	0005515	0.400000	1.000000
2	9	0046525	0.400000	0.076923
2	9	0009636	0.400000	0.600000
2	9	0043149	0.400000	0.090909
2	9	0016485	0.400000	0.347826
2	9	1904375	0.400000	0.800000
2	9	0043062	0.400000	0.200000
2	9	0019725	0.400000	0.545455
2	9	0051219	0.400000	0.750000
2	9	0030155	0.400000	0.666667
2	9	1900182	0.400000	0.500000
2	9	0005515	0.400000	1.000000
2	9	0016310	0.400000	0.368421
2	9	0010596	0.400000	0.583333
2	9	0050794	0.400000	0.444444
2	9	0060041	0.400000	0.055556
2	9	0050790	0.400000	0.250000
2	9	0032868	0.400000	0.500000
2	9	0038034	0.400000	0.666667
2	9	0005488	0.400000	0.666667
2	9	0003674	0.400000	0.333333
2	9	0044424	0.400000	0.625000
2	9	0032868	0.400000	0.500000
2	9	0001933	0.400000	0.707317
2	9	0003674	0.400000	0.333333
2	9	0048015	0.400000	0.928571
2	9	0072014	0.400000	0.041667
2	9	0032502	0.400000	0.142857
2	9	0031323	0.400000	0.666667
2	9	0097421	0.400000	0.055556
2	9	0005515	0.400000	1.000000
2	9	0060873	0.400000	0.055556
2	9	0050789	0.400000	0.500000
2	9	0007423	0.400000	0.076923
2	9	0044464	0.400000	0.375000
2	9	1902905	0.400000	0.333333
2	9	0003723	0.400000	0.285714
2	9	0043229	0.400000	0.700000
2	9	0006464	0.400000	0.789474
2	9	0016528	0.400000	0.857143
2	9	0048568	0.400000	0.100000
2	9	0016310	0.400000	0.368421
2	9	0048762	0.400000	0.071429
2	9	0005488	0.400000	0.666667
2	9	0034708	0.400000	0.500000
2	9	0010952	0.400000	0.433962
2	9	0043169	0.400000	0.571429
2	9	0009987	0.400000	0.333333
2	9	0005488	0.400000	0.666667
2	9	0044877	0.400000	0.600000
2	9	0060548	0.400000	0.666667
2	9	0033280	0.400000	0.382353
2	9	0055023	0.400000	0.818182
2	9	0048519	0.400000	0.333333
2	9	0003674	0.400000	0.333333
2	9	0008150	0.400000	0.500000
2	9	0030154	0.400000	0.166667
2	9	1903706	0.400000	0.666667
2	9	0140110	0.400000	0.250000
2	9	0060527	0.400000	0.032258
2	9	0033292	0.400000	0.064516
2	9	0048708	0.400000	0.066667
2	9	0044464	0.400000	0.500000
2	9	0021688	0.400000	0.040000
2	9	0043227	0.400000	0.300000
2	9	0005488	0.400000	0.666667
2	9	0032502	0.400000	0.200000
2	9	0032465	0.400000	0.800000
2	9	0016301	0.400000	1.000000
2	9	0005575	0.400000	0.500000
2	9	0007165	0.400000	0.909091
2	9	0048523	0.400000	0.600000
2	9	0005488	0.400000	0.666667
2	9	1903146	0.400000	0.541667
2	9	0140096	0.400000	0.200000
2	9	1901299	0.400000	0.625000
2	9	1902116	0.400000	0.500000
2	9	0030427	0.400000	0.600000
2	9	0140096	0.400000	0.200000
2	9	1902882	0.400000	0.666667
2	9	0016241	0.400000	0.555556
2	9	0071417	0.400000	0.375000
2	9	0031324	0.400000	0.833333
2	9	2000310	0.400000	0.560976
2	9	0033043	0.400000	0.857143
2	9	0016310	0.400000	0.583333
2	9	0043229	0.400000	0.700000
2	9	0043122	0.400000	0.555556
2	9	0006417	0.400000	0.575758
2	9	0006950	0.400000	0.750000
2	9	0051093	0.400000	0.352941
2	9	0005694	0.400000	0.818182
2	9	0031323	0.400000	0.857143
2	9	0019899	0.400000	0.800000
2	9	0016604	0.400000	0.500000
2	9	0001701	0.400000	0.312500
2	9	0045760	0.400000	0.444444
2	9	0006950	0.400000	0.750000
2	9	0019899	0.400000	0.800000
2	9	0044464	0.400000	0.750000
2	9	0007275	0.400000	0.416667
2	9	1900180	0.400000	0.333333
2	9	0005515	0.400000	1.000000
2	9	0072384	0.400000	0.809524
2	9	0120025	0.400000	0.714286
2	9	0048771	0.400000	0.200000
2	9	0050794	0.400000	0.571429
2	9	0007409	0.400000	0.184211
2	9	0051128	0.400000	0.714286
2	9	2000677	0.400000	0.222222
2	9	0005488	0.400000	0.666667
2	9	0016043	0.400000	0.666667
2	9	0031981	0.400000	0.588235
2	9	0098552	0.400000	0.500000
2	9	0006996	0.400000	0.833333
2	9	0044464	0.400000	0.750000
2	9	0010468	0.400000	0.600000
2	9	0060284	0.400000	0.400000
2	9	0044424	0.400000	0.833333
2	9	0006996	0.400000	0.833333
2	9	0005488	0.400000	0.666667
2	9	0090045	0.400000	0.222222
2	9	0043270	0.400000	0.368421
2	9	0019900	0.400000	0.714286
2	9	0031090	0.400000	0.333333
2	9	0043067	0.400000	0.666667
2	9	0033365	0.400000	0.615385
2	9	0072599	0.400000	0.733333
2	9	0098573	0.400000	0.750000
2	9	0071229	0.400000	0.600000
2	9	0005488	0.400000	0.666667
2	9	0051646	0.400000	0.555556
2	9	0043632	0.400000	0.520000
2	9	0090140	0.400000	0.700000
2	9	0048087	0.400000	0.600000
2	9	0071230	0.400000	0.296296
2	9	0010660	0.400000	0.700000
2	9	0051954	0.400000	0.529412
2	9	0016043	0.400000	0.666667
2	9	0003674	0.400000	0.333333
2	9	0042325	0.400000	0.600000
2	9	0044424	0.400000	0.833333
2	9	0051128	0.400000	0.714286
2	9	0045639	0.400000	0.285714
2	9	0035304	0.400000	0.666667
2	9	0003674	0.400000	0.333333
2	9	0009968	0.400000	0.538462
2	9	1903850	0.400000	0.875000
2	9	0005102	0.400000	0.750000
2	9	0004497	0.400000	0.266667
2	9	0033554	0.400000	0.600000
2	9	0043467	0.400000	0.750000
2	9	0032991	0.400000	0.333333
2	9	0050896	0.400000	0.500000
2	9	0006950	0.400000	0.750000
2	9	0086037	0.400000	0.070175
2	9	0005622	0.400000	0.666667
2	9	0065007	0.400000	0.400000
2	9	0050896	0.400000	0.500000
2	9	0044429	0.400000	0.800000
2	9	0001654	0.400000	0.916667
2	9	0022900	0.400000	0.700000
2	9	0003824	0.400000	0.250000
2	9	0005488	0.400000	0.666667
2	9	1904925	0.400000	1.000000
2	9	0042592	0.400000	0.500000
2	9	0099537	0.400000	0.700000
2	9	0001932	0.400000	0.666667
2	9	0007267	0.400000	0.500000
2	9	2001251	0.400000	0.526316
2	9	1901214	0.400000	0.666667
2	9	0008511	0.400000	0.072727
2	9	0008150	0.400000	0.250000
2	9	0018209	0.400000	0.772727
2	9	0043226	0.400000	0.333333
2	9	0006948	0.400000	0.062500
2	9	0015275	0.400000	0.095238
2	9	0005515	0.400000	0.000000
2	9	0032767	0.400000	0.000000
2	9	0045830	0.400000	0.000000
2	9	0034205	0.400000	0.000000
2	9	0015226	0.400000	0.000000
2	9	0007155	0.400000	0.750000
2	9	0044782	0.400000	0.571429
2	9	0043408	0.400000	0.956522
2	9	0005515	0.400000	1.000000
2	9	0043069	0.400000	0.833333
2	9	0048699	0.400000	0.375000
2	9	0004222	0.400000	0.050000
2	9	0048513	0.400000	0.700000
2	9	0005575	0.400000	0.166667
2	9	0021521	0.400000	0.194444
2	9	0005488	0.400000	0.666667
2	9	0043434	0.400000	0.071429
2	9	0023051	0.400000	0.400000
2	9	0051726	0.400000	0.444444
2	9	0043433	0.400000	0.960000
2	9	0044430	0.400000	0.812500
2	9	0048523	0.400000	0.666667
2	9	0044444	0.400000	0.875000
2	9	1902531	0.400000	0.900000
2	9	0006739	0.400000	0.051282
2	9	0005488	0.400000	0.666667
2	9	0048518	0.400000	0.500000
2	9	0052063	0.400000	0.075472
2	9	0048694	0.400000	0.076923
2	9	0044424	0.400000	0.833333
2	9	0005911	0.400000	1.000000
2	9	0045216	0.400000	0.600000
2	9	0022607	0.400000	0.600000
2	9	0038024	0.400000	0.083333
2	9	0006581	0.400000	0.064516
2	9	0048609	0.400000	0.111111
2	9	0005576	0.400000	0.250000
2	9	0003674	0.400000	0.333333
2	9	0010468	0.400000	0.600000
2	9	0060828	0.400000	0.176471
2	9	0031023	0.400000	0.375000
2	9	0005488	0.400000	0.666667
2	9	0045066	0.400000	0.066667
2	9	0005488	0.400000	0.666667
2	9	1990837	0.400000	0.200000
2	9	0005622	0.400000	0.666667
2	9	0036444	0.400000	0.040000
2	9	0061614	0.400000	0.050000
2	9	0050896	0.400000	0.200000
2	9	0060956	0.400000	0.068966
2	9	0098857	0.400000	0.857143
2	9	0010035	0.400000	0.666667
2	9	0004629	0.400000	1.000000
2	9	0043226	0.400000	0.333333
2	9	0032501	0.400000	0.166667
2	9	0043167	0.400000	0.500000
2	9	0008150	0.400000	0.200000
2	9	0060711	0.400000	0.769231
2	9	0048699	0.400000	0.272727
2	9	0032957	0.400000	0.608696
2	9	0003008	0.400000	0.142857
2	9	0032508	0.400000	0.111111
2	9	0030510	0.400000	0.180000
2	9	0005622	0.400000	0.666667
2	9	0005623	0.400000	0.333333
2	9	0010033	0.400000	0.666667
2	9	0036094	0.400000	0.500000
2	9	0019898	0.400000	0.500000
2	9	0043167	0.400000	0.500000
2	9	0003824	0.400000	0.250000
2	9	0044424	0.400000	0.833333
2	9	0005543	0.400000	1.000000
2	9	0005575	0.400000	0.500000
2	9	0032502	0.400000	0.166667
2	9	0043168	0.400000	0.666667
2	9	0007200	0.400000	0.916667
2	9	0005488	0.400000	0.666667
2	9	0032700	0.400000	0.250000
2	9	0043227	0.400000	0.300000
2	9	0006875	0.400000	0.750000
2	9	0005515	0.400000	1.000000
2	9	0042157	0.400000	0.103448
2	9	0050433	0.400000	0.526316
2	9	1905323	0.400000	0.090909
2	9	0008565	0.400000	0.058824
2	9	0070836	0.400000	0.080000
2	9	0045893	0.400000	0.294118
2	9	0051660	0.400000	0.071429
2	9	0005575	0.400000	0.500000
2	9	0048608	0.400000	0.423077
2	9	0044464	0.400000	0.375000
2	9	0048514	0.400000	0.875000
2	9	0022610	0.400000	0.166667
2	9	0050794	0.400000	0.800000
2	9	0015501	0.400000	0.017544
2	9	0004620	0.400000	0.600000
2	9	0007056	0.400000	0.070175
2	9	0070509	0.400000	0.066667
2	9	0007274	0.400000	0.071429
2	9	0005515	0.400000	1.000000
2	9	0044424	0.400000	0.833333
2	9	1903507	0.400000	0.219512
2	9	0043227	0.400000	0.125000
2	9	0040017	0.400000	0.250000
2	9	0005488	0.400000	0.666667
2	9	0004620	0.400000	0.666667
2	9	0050778	0.400000	0.266667
2	9	0003674	0.400000	0.333333
2	9	0008081	0.400000	0.666667
2	9	0051056	0.400000	0.909091
2	9	0043647	0.400000	0.565217
2	9	0003674	0.400000	0.333333
2	9	0044425	0.400000	0.285714
2	9	0001932	0.400000	0.761905
2	9	0050794	0.400000	0.444444
2	9	0015248	0.400000	0.067797
2	9	0044020	0.400000	0.076923
2	9	0044444	0.400000	0.875000
2	9	0010594	0.400000	0.235294
2	9	0044464	0.400000	0.500000
2	9	0035720	0.400000	0.089744
2	9	0007342	0.400000	0.074074
2	9	1990778	0.400000	0.800000
2	9	0000323	0.400000	0.928571
2	9	1901981	0.400000	0.888889
2	9	0008289	0.400000	0.428571
2	9	0016043	0.400000	0.666667
2	9	0140110	0.400000	0.125000
2	9	0061428	0.400000	0.090909
2	9	0050794	0.400000	0.250000
2	9	0044430	0.400000	0.350000
2	9	0004773	0.400000	0.083333
2	9	0009967	0.400000	0.538462
2	9	0005543	0.400000	0.857143
2	9	0005488	0.400000	0.285714
2	9	0070723	0.400000	0.066667
2	9	0042667	0.400000	0.050000
2	9	0007006	0.400000	0.555556
2	9	0017046	0.400000	0.250000
2	9	0005575	0.400000	0.500000
2	9	0031012	0.400000	0.800000
2	9	0043170	0.400000	0.444444
2	9	0000187	0.400000	0.088235
2	9	0003674	0.400000	0.250000
2	9	0005515	0.400000	0.750000
2	9	0048856	0.400000	0.375000
2	9	0010628	0.400000	0.176471
2	9	1901021	0.400000	0.083333
2	9	0003674	0.400000	0.250000
2	9	0051704	0.400000	0.400000
2	9	0003674	0.400000	0.250000
2	9	0008236	0.400000	0.894737
2	9	0048869	0.400000	0.500000
2	9	0030194	0.400000	0.846154
2	9	1901564	0.400000	0.555556
2	9	0030154	0.400000	0.625000
2	9	0030111	0.400000	0.300000
2	9	0010506	0.400000	0.266667
2	9	2001056	0.400000	0.102564
2	9	0043227	0.400000	0.333333
2	9	1903322	0.400000	0.137931
2	9	0030195	0.400000	0.958333
2	9	0006096	0.400000	0.098214
2	9	0007030	0.400000	0.363636
2	9	0009897	0.400000	0.785714
2	9	0016020	0.400000	0.333333
2	9	0044459	0.400000	0.800000
2	9	0005623	0.400000	0.500000
2	9	0044257	0.400000	0.909091
2	9	2000181	0.400000	0.866667
2	9	0005515	0.400000	0.750000
2	9	0030155	0.400000	0.400000
2	9	1904888	0.400000	0.333333
2	9	0045202	0.400000	0.666667
2	9	0036465	0.400000	0.117647
2	9	0048568	0.400000	0.375000
2	9	0005251	0.400000	0.042553
2	9	0005575	0.400000	0.500000
2	9	0005912	0.400000	0.200000
2	9	0099191	0.400000	0.470588
2	9	0071230	0.400000	0.076923
2	9	0071732	0.400000	0.090909
2	9	0008092	0.400000	0.750000
2	9	0000794	0.400000	0.851852
2	9	0031401	0.400000	0.826087
2	9	0071375	0.400000	0.130435
2	9	0009166	0.400000	0.180000
2	9	0044260	0.400000	0.388889
2	9	0009913	0.400000	0.153846
2	9	0022402	0.400000	0.600000
2	9	0046872	0.400000	0.833333
2	9	0031346	0.400000	0.333333
2	9	0043228	0.400000	0.272727
2	9	0015630	0.400000	1.000000
2	9	0023051	0.400000	0.428571
2	9	0009987	0.400000	0.500000
2	9	0003674	0.400000	0.333333
2	9	0051443	0.400000	1.000000
2	9	0003151	0.400000	0.062500
2	9	0005488	0.400000	0.666667
2	9	0140097	0.400000	0.200000
2	9	0045892	0.400000	0.945946
2	9	0070848	0.400000	0.500000
2	9	0035639	0.400000	0.444444
2	9	0007010	0.400000	0.666667
2	9	0044267	0.400000	0.666667
2	9	0043229	0.400000	0.700000
2	9	0098857	0.400000	0.111111
2	9	0003674	0.400000	0.333333
2	9	0003674	0.400000	0.333333
2	9	0071331	0.400000	0.176471
2	9	0065009	0.400000	0.600000
2	9	0051726	0.400000	0.833333
2	9	0000910	0.400000	0.600000
2	9	0008150	0.400000	0.250000
2	9	0050794	0.400000	0.666667
2	9	0044446	0.400000	0.642857
2	9	0140096	0.400000	0.200000
2	9	0034504	0.400000	0.900000
2	9	0006998	0.400000	0.750000
2	9	1902099	0.400000	0.619048
2	9	0044430	0.400000	0.866667
2	9	0140014	0.400000	0.705882
2	9	0061001	0.400000	0.100000
2	9	0003206	0.400000	0.058824
2	9	0099512	0.400000	0.190476
2	9	0016310	0.400000	0.368421
2	9	0036270	0.400000	0.500000
2	9	0044424	0.400000	0.833333
2	9	0019932	0.400000	0.323529
2	9	0016773	0.400000	0.185185
2	9	0060548	0.400000	0.666667
2	9	0014812	0.400000	0.181818
2	9	1903046	0.400000	0.400000
2	9	0098662	0.400000	0.214286
2	9	0032366	0.400000	0.235294
2	9	0034613	0.400000	0.875000
2	9	0060236	0.400000	0.700000
2	9	0051347	0.400000	0.300000
2	9	0021516	0.400000	0.071429
2	9	0045064	0.400000	0.048780
2	9	1904653	0.400000	0.300000
2	9	0010959	0.400000	0.300000
2	9	0003674	0.400000	0.333333
2	9	1905408	0.400000	0.088889
2	9	0048853	0.400000	0.052632
2	9	0010604	0.400000	0.250000
2	9	0001216	0.400000	0.086957
2	9	0097485	0.400000	0.142857
2	9	0009725	0.400000	0.545455
2	9	0043226	0.400000	0.500000
2	9	0009968	0.400000	0.216216
2	9	0044459	0.400000	0.178571
2	9	0009987	0.400000	0.200000
2	9	0065009	0.400000	0.250000
2	9	0010035	0.400000	0.666667
2	9	0008016	0.400000	1.000000
2	9	0043933	0.400000	0.500000
2	9	0098588	0.400000	0.375000
2	9	0007166	0.400000	0.916667
2	9	0006875	0.400000	0.789474
2	9	0005488	0.400000	0.666667
2	9	0043226	0.400000	0.500000
2	9	0016528	0.400000	0.466667
2	9	0005488	0.400000	0.666667
2	9	0005488	0.400000	0.666667
2	9	0014706	0.400000	0.461538
2	9	0043228	0.400000	0.400000
2	9	0051800	0.400000	0.080000
2	9	2001257	0.400000	0.451613
2	9	0006259	0.400000	0.083333
2	9	0002026	0.400000	1.000000
2	9	0051790	0.400000	0.060606
2	9	0003872	0.400000	0.016529
2	9	0042416	0.400000	0.057143
2	9	0005575	0.400000	0.250000
2	9	0008366	0.400000	1.000000
2	9	0005996	0.400000	0.185185
2	9	0008150	0.400000	0.200000
2	9	0050794	0.400000	0.333333
2	9	0030030	0.400000	0.250000
2	9	0042063	0.400000	0.923077
2	9	0005667	0.400000	0.375000
2	9	0022834	0.400000	0.076923
2	9	0005623	0.400000	0.500000
2	9	0003727	0.400000	0.250000
2	9	0005515	0.400000	1.000000
2	9	0003674	0.400000	0.500000
2	9	0010033	0.400000	0.285714
2	9	0008610	0.400000	0.320000
2	9	0071944	0.400000	0.666667
2	9	0010468	0.400000	0.600000
2	9	0071211	0.400000	0.074074
2	9	0005041	0.400000	0.076923
2	9	0048250	0.400000	0.045455
2	9	0031224	0.400000	0.333333
2	9	0032502	0.400000	0.222222
2	9	0006346	0.400000	0.088235
2	9	0031224	0.400000	0.800000
2	9	1900535	0.400000	0.000000
2	9	0030278	0.400000	0.000000
2	9	1904037	0.400000	0.000000
2	9	0090287	0.400000	0.000000
2	9	0001658	0.400000	0.000000
2	9	2001271	0.400000	0.000000
2	9	0000777	0.400000	1.000000
2	9	0030295	0.400000	0.246154
2	9	0005515	0.400000	1.000000
2	9	0005634	0.400000	0.900000
2	9	0005488	0.400000	0.666667
2	9	0043229	0.400000	0.777778
2	9	0032991	0.400000	0.100000
2	9	0140110	0.400000	0.250000
2	9	0046525	0.400000	0.076923
2	9	0001976	0.400000	0.047619
2	9	0051693	0.400000	0.058824
2	9	0001547	0.400000	0.016949
2	9	0097367	0.400000	0.000000
2	9	0032991	0.400000	0.166667
2	9	0022610	0.400000	0.500000
2	9	0044464	0.400000	0.500000
2	9	0032357	0.400000	0.000000
2	9	0005575	0.400000	0.200000
2	9	0044428	0.400000	0.866667
2	9	0005488	0.400000	0.000000
2	9	0031005	0.400000	0.000000
2	9	0071801	0.400000	0.076923
2	9	0005681	0.400000	0.941176
2	9	0045143	0.400000	0.048780
2	9	0046124	0.400000	0.952381
2	9	0019953	0.400000	0.090909
2	9	0060606	0.400000	0.062500
2	9	0009152	0.400000	0.647059
2	9	0005575	0.400000	0.500000
2	9	0051052	0.400000	0.407407
2	9	0001912	0.400000	0.285714
2	9	0042493	0.400000	0.250000
2	9	1990837	0.400000	0.333333
2	9	0009912	0.400000	0.048780
2	9	0046130	0.400000	0.952381
2	9	0051128	0.400000	0.210526
2	9	0051704	0.400000	0.142857
2	9	0032501	0.400000	0.142857
2	9	0030055	0.400000	0.250000
2	9	0003674	0.400000	0.333333
2	9	0006974	0.400000	0.350000
2	9	0046415	0.400000	0.590909
2	9	0065003	0.400000	0.285714
2	9	0008617	0.400000	0.833333
2	9	0036211	0.400000	0.250000
2	9	0006874	0.400000	0.083333
2	9	0003682	0.400000	0.500000
2	9	0050727	0.400000	0.166667
2	9	0003274	0.400000	0.034483
2	9	0009151	0.400000	0.843750
2	9	0034654	0.400000	0.769231
2	9	0110110	0.400000	0.264706
2	9	0090103	0.400000	0.038462
2	9	0005488	0.400000	0.666667
2	9	0006890	0.400000	0.083333
2	9	0008417	0.400000	1.000000
2	9	0005996	0.400000	0.777778
2	9	0036065	0.400000	0.400000
2	9	0009966	0.400000	0.888889
2	9	0002684	0.400000	0.250000
2	9	0099536	0.400000	0.285714
2	9	0016462	0.400000	0.142857
2	9	0045823	0.400000	0.176471
2	9	0036065	0.400000	0.400000
2	9	0012505	0.400000	0.307692
2	9	0005575	0.400000	0.500000
2	9	0048646	0.400000	0.333333
2	9	0043015	0.400000	0.066667
2	9	0009952	0.400000	0.500000
2	9	0042497	0.400000	0.062500
2	9	0097091	0.400000	0.058824
2	9	0071442	0.400000	0.090909
2	9	0016043	0.400000	0.200000
2	9	0042981	0.400000	0.125000
2	9	0000166	0.400000	1.000000
2	9	0044422	0.400000	0.214286
2	9	0016779	0.400000	0.142857
2	9	0036094	0.400000	0.500000
2	9	0006281	0.400000	0.880000
2	9	0044425	0.400000	0.100000
2	9	1903047	0.400000	0.176471
2	9	0005488	0.400000	0.666667
2	9	0009991	0.400000	0.200000
2	9	0050851	0.400000	0.086957
2	9	0003674	0.400000	0.333333
2	9	0016070	0.400000	0.608696
2	9	0030534	0.400000	0.200000
2	9	0007409	0.400000	0.039216
2	9	0003690	0.400000	1.000000
2	9	0009266	0.400000	0.200000
2	9	0005575	0.400000	0.125000
2	9	0006259	0.400000	0.727273
2	9	0044444	0.400000	0.875000
2	9	2000309	0.400000	0.076923
2	9	0000987	0.400000	0.642857
2	9	0044428	0.400000	0.769231
2	9	0031981	0.400000	0.944444
2	9	0048844	0.400000	0.058824
2	9	0030833	0.400000	0.046512
2	9	0043009	0.400000	0.111111
2	9	0034654	0.400000	0.740741
2	9	1903047	0.400000	0.176471
2	9	0008150	0.400000	0.500000
2	9	0005575	0.400000	0.125000
2	9	0043153	0.400000	0.076923
2	9	0051000	0.400000	0.058824
2	9	0046337	0.400000	0.193548
2	9	0098797	0.400000	0.187500
2	9	0006886	0.400000	0.692308
2	9	0003674	0.400000	0.333333
2	9	0005515	0.400000	1.000000
2	9	0044424	0.400000	0.625000
2	9	0044260	0.400000	0.318182
2	9	0005515	0.400000	1.000000
2	9	0005515	0.400000	1.000000
2	9	0071897	0.400000	0.771429
2	9	0060843	0.400000	0.050000
2	9	0031323	0.400000	0.037037
2	9	0098542	0.400000	0.032258
2	9	1903233	0.400000	0.021277
2	9	0042035	0.400000	0.027027
2	9	0006259	0.400000	0.695652
2	9	0044424	0.400000	0.500000
2	9	0032414	0.400000	0.023810
2	9	0044260	0.400000	0.304348
2	9	0010898	0.400000	0.022222
2	9	0050760	0.400000	0.024390
2	9	0051930	0.400000	0.033333
2	9	1901797	0.400000	0.025000
2	9	0044260	0.400000	0.304348
2	9	0010629	0.400000	0.157895
2	9	0043226	0.400000	0.200000
2	9	0031981	0.400000	0.850000
2	9	0042575	0.400000	0.384615
2	9	0016788	0.400000	0.054054
2	9	0043227	0.400000	0.300000
2	9	1903507	0.400000	0.108108
2	9	0032868	0.400000	0.043478
2	9	0008306	0.400000	0.050000
2	9	0060540	0.400000	0.037037
2	9	0061099	0.400000	0.078431
2	9	0034061	0.400000	0.971429
2	9	0006259	0.400000	0.727273
2	9	0043229	0.400000	0.625000
2	9	0006259	0.400000	0.727273
2	9	0098589	0.400000	0.100000
2	9	0042493	0.400000	0.083333
2	9	0006259	0.400000	0.727273
2	9	0050778	0.400000	0.055556
2	9	0006260	0.400000	1.000000
2	9	0005622	0.400000	0.666667
2	9	0008134	0.400000	0.600000
2	9	0022900	0.400000	0.700000
2	9	2000697	0.400000	0.037037
2	9	1902233	0.400000	0.020408
2	9	0000900	0.400000	0.044444
2	9	0070233	0.400000	0.038462
2	9	0006281	0.400000	0.956522
2	9	0006281	0.400000	0.956522
2	9	0005488	0.400000	0.142857
2	9	0098552	0.400000	0.076923
2	9	0071103	0.400000	0.071429
2	9	0005515	0.400000	0.125000
2	9	0097474	0.400000	0.066667
2	9	0120038	0.400000	0.214286
2	9	0030851	0.400000	0.051282
2	9	0030641	0.400000	0.052632
2	9	0016829	0.400000	0.500000
2	9	0071963	0.400000	0.058824
2	9	0038023	0.400000	0.200000
2	9	0032651	0.400000	0.111111
2	9	0003676	0.400000	0.833333
2	9	0045944	0.400000	0.552632
2	9	0043229	0.400000	0.700000
2	9	0042221	0.400000	0.600000
2	9	0009059	0.400000	0.225806
2	9	0005903	0.400000	0.250000
2	9	0031981	0.400000	0.944444
2	9	0006351	0.400000	0.967742
2	9	0005488	0.400000	0.666667
2	9	0006468	0.400000	0.219512
2	9	0002829	0.400000	0.093750
2	9	0042221	0.400000	0.600000
2	9	0005515	0.400000	1.000000
2	9	0045177	0.400000	0.272727
2	9	0044451	0.400000	0.947368
2	9	0031224	0.400000	0.166667
2	9	0043232	0.400000	0.583333
2	9	0006366	0.400000	1.000000
2	9	0055008	0.400000	0.038462
2	9	0048681	0.400000	0.057143
2	9	0072657	0.400000	0.083333
2	9	0003899	0.400000	1.000000
2	9	0006383	0.400000	0.937500
2	9	0009987	0.400000	0.064516
2	9	0034062	0.400000	0.235294
2	9	0055029	0.400000	0.952381
2	9	0046914	0.400000	0.857143
2	9	0120025	0.400000	0.250000
2	9	0006351	0.400000	0.967742
2	9	0043229	0.400000	0.700000
2	9	0051490	0.400000	0.021277
2	9	0005730	0.400000	0.689655
2	9	0044774	0.400000	0.041667
2	9	0045795	0.400000	0.047619
2	9	1902956	0.400000	0.019608
2	9	0016773	0.400000	0.095238
2	9	0003899	0.400000	0.829268
2	9	0031349	0.400000	0.600000
2	9	0002761	0.400000	0.190476
2	9	0000428	0.400000	0.523810
2	9	0061738	0.400000	0.086957
2	9	0035855	0.400000	0.032787
2	9	0003143	0.400000	0.027778
2	9	0070723	0.400000	0.047619
2	9	0034641	0.400000	0.500000
2	9	0097747	0.400000	0.205882
2	9	0048589	0.400000	0.066667
2	9	0003899	0.400000	1.000000
2	9	0044428	0.400000	0.722222
2	9	0044446	0.400000	0.636364
2	9	0060089	0.400000	0.028571
2	9	0006351	0.400000	0.967742
2	9	0060038	0.400000	0.030303
2	9	0044464	0.400000	0.333333
2	9	0002374	0.400000	0.055556
2	9	0017137	0.400000	0.024390
2	9	0070411	0.400000	0.026316
2	9	0016758	0.400000	0.714286
2	9	0031224	0.400000	0.800000
2	9	0006486	0.400000	0.965517
2	9	0016740	0.400000	0.428571
2	9	0097060	0.400000	0.214286
2	9	0048869	0.400000	0.064516
2	9	0070417	0.400000	0.054054
2	9	0043179	0.400000	0.026316
2	9	0042102	0.400000	0.016667
2	9	0031228	0.400000	0.888889
2	9	0001675	0.400000	0.031250
2	9	0009987	0.400000	0.333333
2	9	0097502	0.400000	0.400000
2	9	0032991	0.400000	0.062500
2	9	0006486	0.400000	0.875000
2	9	0012505	0.400000	0.266667
2	9	0010560	0.400000	0.777778
2	9	0099122	0.400000	0.052632
2	9	0043120	0.400000	0.071429
2	9	0014834	0.400000	0.050000
2	9	0005783	0.400000	0.866667
2	9	0060596	0.400000	0.041667
2	9	0050794	0.400000	0.111111
2	9	0034220	0.400000	0.062500
2	9	0016758	0.400000	0.500000
2	9	0044425	0.400000	0.150000
2	9	0010826	0.400000	0.074074
2	9	0065007	0.400000	0.090909
2	9	0098974	0.400000	0.047619
2	9	0010626	0.400000	0.057143
2	9	0046879	0.400000	0.043478
2	9	0009966	0.400000	0.888889
2	9	0032957	0.400000	0.111111
2	9	0010810	0.400000	0.416667
2	9	0060560	0.400000	0.375000
2	9	1900024	0.400000	0.583333
2	9	0008150	0.400000	0.333333
2	9	0044421	0.400000	0.750000
2	9	0044424	0.400000	0.833333
2	9	0005488	0.400000	0.500000
2	9	0008150	0.400000	0.333333
2	9	0008015	0.400000	0.555556
2	9	0008150	0.400000	0.333333
2	9	0050896	0.400000	0.500000
2	9	0031099	0.400000	0.600000
2	9	0005488	0.400000	0.500000
2	9	0071295	0.400000	0.894737
2	9	0016043	0.400000	0.666667
2	9	0015651	0.400000	0.040000
2	9	1904207	0.400000	0.567568
2	9	0098988	0.400000	0.173913
2	9	0044446	0.400000	0.500000
2	9	0050896	0.400000	0.500000
2	9	0050896	0.400000	0.500000
2	9	0070904	0.400000	0.055556
2	9	0005575	0.400000	0.333333
2	9	0045930	0.400000	0.375000
2	9	0044464	0.400000	0.500000
2	9	0051259	0.400000	0.363636
2	9	1904025	0.400000	0.092308
2	9	0016043	0.400000	0.666667
2	9	0045202	0.400000	0.666667
2	9	0033993	0.400000	0.500000
2	9	0051790	0.400000	0.068966
2	9	0006670	0.400000	0.083333
2	9	0043086	0.400000	0.333333
2	9	0043086	0.400000	0.333333
2	9	0000981	0.400000	0.424242
2	9	0060706	0.400000	0.074074
2	9	0010564	0.400000	0.266667
2	9	0043227	0.400000	0.300000
2	9	0097090	0.400000	0.444444
2	9	0019901	0.400000	0.571429
2	9	0032357	0.400000	0.900000
2	9	0051276	0.400000	1.000000
2	9	0016043	0.400000	0.666667
2	9	0034502	0.400000	0.600000
2	9	0043085	0.400000	0.600000
2	9	0071466	0.400000	0.166667
2	9	0016301	0.400000	0.125000
2	9	0051347	0.400000	0.500000
2	9	0051095	0.400000	0.600000
2	9	0032200	0.400000	0.857143
2	9	0060742	0.400000	0.076923
2	9	0044427	0.400000	0.866667
2	9	0003674	0.400000	0.333333
2	9	0000217	0.400000	0.777778
2	9	0000723	0.400000	0.962963
2	9	0044427	0.400000	0.866667
2	9	0032993	0.400000	0.100000
2	9	0070868	0.400000	0.409836
2	9	0016043	0.400000	0.666667
2	9	1904356	0.400000	0.739130
2	9	0071944	0.400000	0.272727
2	9	0006278	0.400000	0.700000
2	9	0044451	0.400000	0.947368
2	9	0097057	0.400000	0.083333
2	9	0003676	0.400000	0.625000
2	9	0060715	0.400000	0.068966
2	9	0001706	0.400000	0.052632
2	9	1905316	0.400000	0.041667
2	9	0009913	0.400000	0.392857
2	9	0007409	0.400000	0.815789
2	9	0043066	0.400000	0.142857
2	9	1990138	0.400000	0.868421
2	9	0010468	0.400000	0.300000
2	9	0003008	0.400000	0.500000
2	9	0045944	0.400000	1.000000
2	9	0044424	0.400000	0.833333
2	9	0005575	0.400000	0.166667
2	9	0006082	0.400000	0.166667
2	9	0016769	0.400000	0.166667
2	9	0043583	0.400000	0.900000
2	9	0012501	0.400000	0.571429
2	9	1901363	0.400000	0.500000
2	9	0048856	0.400000	0.300000
2	9	0097159	0.400000	0.500000
2	9	0000987	0.400000	0.812500
2	9	0007623	0.400000	0.125000
2	9	0051693	0.400000	0.072727
2	9	2000112	0.400000	0.550000
2	9	0006259	0.400000	0.095238
2	9	0043231	0.400000	0.900000
2	9	0005634	0.400000	1.000000
2	9	2000005	0.400000	0.085714
2	9	0043308	0.400000	0.060606
2	9	0001113	0.400000	0.053333
2	9	0043167	0.400000	0.500000
2	9	0050794	0.400000	0.666667
2	9	0006351	0.400000	0.967742
2	9	0010468	0.400000	1.000000
2	9	0044444	0.400000	0.875000
2	9	0001817	0.400000	0.375000
2	9	0044454	0.400000	0.920000
2	9	0060284	0.400000	0.545455
2	9	0043229	0.400000	0.700000
2	9	1901700	0.400000	0.600000
2	9	0019899	0.400000	0.750000
2	9	0010668	0.400000	0.500000
2	9	0010468	0.400000	1.000000
2	9	0032506	0.400000	0.181818
2	9	1990823	0.400000	0.833333
2	9	0048869	0.400000	0.666667
2	9	0005488	0.400000	0.666667
2	9	0044424	0.400000	0.833333
2	9	0051234	0.400000	0.166667
2	9	0008150	0.400000	0.250000
2	9	0060795	0.400000	1.000000
2	9	0016071	0.400000	0.470588
2	9	0042592	0.400000	0.250000
2	9	0050896	0.400000	0.500000
2	9	0001711	0.400000	1.000000
2	9	0051336	0.400000	0.222222
2	9	0010359	0.400000	0.166667
2	9	0010033	0.400000	1.000000
2	9	0005488	0.400000	0.666667
2	9	0003700	0.400000	1.000000
2	9	0008150	0.400000	0.250000
2	9	0019899	0.400000	0.750000
2	9	0035987	0.400000	0.857143
2	9	0019904	0.400000	0.800000
2	9	0003676	0.400000	0.833333
2	9	0003677	0.400000	1.000000
2	9	0006357	0.400000	0.950000
2	9	0043067	0.400000	0.500000
2	9	0140110	0.400000	0.250000
2	9	0030833	0.400000	0.160000
2	9	0065007	0.400000	0.333333
2	9	0005488	0.400000	0.666667
2	9	0045595	0.400000	0.600000
2	9	0030154	0.400000	0.833333
2	9	0006355	0.400000	1.000000
2	9	1902531	0.400000	0.500000
2	9	0120025	0.400000	0.375000
2	9	0140110	0.400000	0.250000
2	9	0003723	0.400000	0.750000
2	9	0030509	0.400000	0.666667
2	9	0046903	0.400000	0.125000
2	9	1903305	0.400000	0.550000
2	9	0090381	0.400000	0.478261
2	9	0008396	0.400000	0.083333
2	9	0060149	0.400000	0.809524
2	9	0044428	0.400000	0.812500
2	9	0035113	0.400000	0.421053
2	9	0000976	0.400000	1.000000
2	9	0003674	0.400000	0.333333
2	9	0010604	0.400000	0.800000
2	9	0009967	0.400000	0.777778
2	9	0071310	0.400000	0.666667
2	9	0098727	0.400000	0.600000
2	9	0003712	0.400000	0.782609
2	9	0000987	0.400000	0.923077
2	9	0044444	0.400000	0.875000
2	9	0051246	0.400000	0.555556
2	9	0001067	0.400000	0.750000
2	9	0019222	0.400000	0.666667
2	9	0006357	0.400000	0.950000
2	9	0032502	0.400000	0.400000
2	9	0003674	0.400000	0.333333
2	9	0001826	0.400000	0.894737
2	9	0040038	0.400000	0.071429
2	9	0098711	0.400000	0.044444
2	9	0051935	0.400000	0.066667
2	9	0016462	0.400000	1.000000
2	9	0006793	0.400000	0.833333
2	9	0016817	0.400000	0.666667
2	9	0050679	0.400000	0.066667
2	9	0003743	0.400000	0.070175
2	9	0045617	0.400000	0.038462
2	9	0035097	0.400000	0.000000
2	9	0019752	0.400000	0.642857
2	9	0050789	0.400000	0.750000
2	9	0019900	0.400000	0.666667
2	9	0065003	0.400000	0.181818
2	9	0120025	0.400000	0.250000
2	9	0003674	0.400000	0.333333
2	9	0048731	0.400000	0.833333
2	9	0071840	0.400000	0.200000
2	9	0008150	0.400000	0.250000
2	9	0006355	0.400000	1.000000
2	9	0009987	0.400000	0.400000
2	9	0120025	0.400000	0.250000
2	9	0010883	0.400000	0.583333
2	9	0010628	0.400000	0.600000
2	9	0032870	0.400000	0.631579
2	9	0006355	0.400000	1.000000
2	9	0030308	0.400000	0.400000
2	9	0009987	0.400000	0.400000
2	9	0009987	0.400000	0.400000
2	9	0003677	0.400000	1.000000
2	9	0009755	0.400000	1.000000
2	9	0050794	0.400000	0.600000
2	9	0003700	0.400000	1.000000
2	9	0090568	0.400000	0.818182
2	9	0008152	0.400000	0.400000
2	9	0033293	0.400000	0.800000
2	9	0000981	0.400000	1.000000
2	9	0022407	0.400000	0.500000
2	9	1901214	0.400000	0.600000
2	9	0005488	0.400000	0.666667
2	9	0031348	0.400000	0.692308
2	9	0043393	0.400000	0.625000
2	9	0008015	0.400000	0.555556
2	9	0140110	0.400000	0.250000
2	9	0005488	0.400000	0.666667
2	9	0009725	0.400000	0.571429
2	9	0007565	0.400000	0.181818
2	9	0003674	0.400000	0.333333
2	9	0032680	0.400000	0.375000
2	9	2000112	0.400000	0.578947
2	9	0044212	0.400000	0.750000
2	9	0003700	0.400000	1.000000
2	9	0005886	0.400000	0.230769
2	9	0003674	0.400000	0.333333
2	9	0043228	0.400000	0.181818
2	9	0007154	0.400000	0.333333
2	9	0008285	0.400000	0.500000
2	9	0010038	0.400000	0.428571
2	9	1903508	0.400000	0.852941
2	9	0048513	0.400000	0.777778
2	9	0097186	0.400000	0.764706
2	9	0009966	0.400000	0.333333
2	9	0060089	0.400000	0.666667
2	9	2000113	0.400000	0.727273
2	9	0045595	0.400000	0.500000
2	9	0051098	0.400000	0.500000
2	9	0010888	0.400000	0.833333
2	9	0097159	0.400000	0.500000
2	9	0097159	0.400000	0.500000
2	9	0008150	0.400000	0.250000
2	9	0098531	0.400000	0.956522
2	9	0032098	0.400000	0.380952
2	9	0006357	0.400000	0.950000
2	9	0010558	0.400000	0.666667
2	9	0065003	0.400000	0.181818
2	9	0047496	0.400000	0.083333
2	9	0005575	0.400000	0.100000
2	9	0070491	0.400000	0.750000
2	9	0003729	0.400000	0.625000
2	9	0044459	0.400000	0.200000
2	9	0000977	0.400000	1.000000
2	9	0044428	0.400000	0.769231
2	9	0008144	0.400000	1.000000
2	9	0046968	0.400000	0.066667
2	9	0036444	0.400000	0.040000
2	9	0034706	0.400000	0.074074
2	9	0010604	0.400000	0.800000
2	9	0010468	0.400000	0.600000
2	9	0045661	0.400000	0.750000
2	9	0061629	0.400000	0.857143
2	9	0032502	0.400000	0.400000
2	9	0048523	0.400000	0.600000
2	9	0035257	0.400000	0.750000
2	9	0030336	0.400000	0.882353
2	9	0048518	0.400000	0.500000
2	9	0009888	0.400000	0.800000
2	9	0044255	0.400000	0.625000
2	9	0031406	0.400000	0.700000
2	9	0004930	0.400000	0.800000
2	9	0050796	0.400000	1.000000
2	9	0009987	0.400000	1.000000
2	9	0000981	0.400000	1.000000
2	9	0034097	0.400000	0.800000
2	9	0021700	0.400000	0.333333
2	9	0032502	0.400000	0.400000
2	9	0033993	0.400000	1.000000
2	9	0070491	0.400000	0.750000
2	9	0048513	0.400000	0.777778
2	9	0032870	0.400000	0.631579
2	9	0008152	0.400000	0.400000
2	9	1903506	0.400000	0.727273
2	9	0005575	0.400000	0.100000
2	9	0061134	0.400000	0.350000
2	9	0048869	0.400000	0.800000
2	9	0045892	0.400000	1.000000
2	9	1990904	0.400000	0.111111
2	9	0008283	0.400000	1.000000
2	9	0042127	0.400000	1.000000
2	9	0071944	0.400000	0.272727
2	9	0044446	0.400000	0.583333
2	9	0080090	0.400000	0.833333
2	9	0055022	0.400000	0.195122
2	9	0005515	0.400000	0.750000
2	9	0010876	0.400000	0.266667
2	9	2000291	0.400000	0.833333
2	9	0007275	0.400000	1.000000
2	9	0006468	0.400000	0.500000
2	9	0009062	0.400000	0.827586
2	9	0031348	0.400000	0.692308
2	9	0044089	0.400000	0.400000
2	9	0098797	0.400000	0.166667
2	9	0009605	0.400000	0.500000
2	9	0002791	0.400000	0.380952
2	9	0003006	0.400000	0.384615
2	9	0034645	0.400000	0.375000
2	9	0003713	0.400000	1.000000
2	9	0048856	0.400000	0.600000
2	9	1990837	0.400000	0.750000
2	9	0005488	0.400000	0.666667
2	9	0005488	0.400000	0.666667
2	9	0000226	0.400000	0.250000
2	9	0060548	0.400000	0.666667
2	9	0001666	0.400000	0.466667
2	9	0008150	0.400000	0.500000
2	9	0006950	0.400000	0.600000
2	9	0016814	0.400000	0.142857
2	9	0050789	0.400000	0.600000
2	9	0002009	0.400000	0.444444
2	9	0040008	0.400000	0.500000
2	9	0044428	0.400000	0.769231
2	9	0010467	0.400000	0.428571
2	9	0009746	0.400000	0.888889
2	9	0008150	0.400000	0.500000
2	9	0004955	0.400000	0.950000
2	9	0043226	0.400000	0.200000
2	9	0043226	0.400000	0.200000
2	9	2000463	0.400000	0.466667
2	9	0034368	0.400000	0.250000
2	9	0003674	0.400000	0.333333
2	9	0042127	0.400000	1.000000
2	9	0044212	0.400000	0.750000
2	9	0051239	0.400000	0.500000
2	9	0050794	0.400000	0.800000
2	9	0016477	0.400000	0.571429
2	9	0006355	0.400000	0.863636
2	9	0005614	0.400000	0.066667
2	9	0001893	0.400000	0.913043
2	9	0098686	0.400000	0.076923
2	9	0008150	0.400000	0.500000
2	9	0005515	0.400000	0.750000
2	9	0045893	0.400000	1.000000
2	9	0031225	0.400000	0.071429
2	9	0035751	0.400000	0.088235
2	9	0097746	0.400000	0.928571
2	9	0006810	0.400000	0.266667
2	9	0140110	0.400000	0.250000
2	9	0040013	0.400000	0.428571
2	9	0048856	0.400000	0.500000
2	9	0043229	0.400000	0.777778
2	9	0003677	0.400000	1.000000
2	9	0048522	0.400000	0.600000
2	9	0050896	0.400000	0.666667
2	9	0050707	0.400000	0.176471
2	9	0005488	0.400000	0.666667
2	9	0009887	0.400000	0.583333
2	9	0007589	0.400000	0.230769
2	9	0060255	0.400000	0.500000
2	9	0043501	0.400000	0.727273
2	9	0097159	0.400000	0.500000
2	9	0022412	0.400000	0.181818
2	9	0043231	0.400000	1.000000
2	9	0003682	0.400000	1.000000
2	9	0071715	0.400000	0.071429
2	9	0060548	0.400000	0.800000
2	9	0008150	0.400000	0.333333
2	9	0060562	0.400000	0.352941
2	9	0010468	0.400000	0.600000
2	9	0008202	0.400000	0.466667
2	9	0010639	0.400000	0.588235
2	9	1904035	0.400000	0.500000
2	9	0071310	0.400000	0.666667
2	9	0071310	0.400000	0.666667
2	9	1901701	0.400000	0.500000
2	9	0010469	0.400000	0.833333
2	9	0048514	0.400000	0.333333
2	9	0060255	0.400000	0.500000
2	9	0044237	0.400000	0.400000
2	9	0061152	0.400000	0.538462
2	9	0006357	0.400000	0.950000
2	9	0005488	0.400000	0.666667
2	9	0050896	0.400000	0.666667
2	9	1904029	0.400000	0.444444
2	9	0080033	0.400000	0.500000
2	9	0008150	0.400000	0.333333
2	9	0008150	0.400000	0.333333
2	9	0048513	0.400000	0.700000
2	9	0031325	0.400000	1.000000
2	9	0005488	0.400000	0.666667
2	9	0032787	0.400000	0.555556
2	9	0031400	0.400000	0.724138
2	9	0034097	0.400000	0.666667
2	9	0008150	0.400000	0.333333
2	9	0050896	0.400000	0.666667
2	9	0050896	0.400000	0.666667
2	9	0045446	0.400000	0.235294
2	9	0001099	0.400000	0.600000
2	9	0072001	0.400000	0.500000
2	9	0001101	0.400000	0.600000
2	9	0035257	0.400000	0.900000
2	9	0044444	0.400000	0.875000
2	9	0032502	0.400000	0.666667
2	9	1900744	0.400000	0.400000
2	9	0034284	0.400000	0.777778
2	9	0051602	0.400000	1.000000
2	9	0061726	0.400000	0.666667
2	9	0005575	0.400000	0.166667
2	9	0000790	0.400000	0.925926
2	9	0003674	0.400000	0.333333
2	9	0032502	0.400000	0.666667
2	9	0050896	0.400000	0.666667
2	9	0006334	0.400000	0.238095
2	9	0005515	0.400000	1.000000
2	9	0009725	0.400000	0.857143
2	9	0001819	0.400000	0.461538
2	9	0009812	0.400000	0.666667
2	9	0071371	0.400000	0.875000
2	9	0010628	0.400000	1.000000
2	9	0071407	0.400000	0.588235
2	9	0003712	0.400000	1.000000
2	9	0050794	0.400000	0.600000
2	9	0097458	0.400000	0.571429
2	9	0009888	0.400000	0.400000
2	9	0043229	0.400000	0.777778
2	9	0005912	0.400000	0.111111
2	9	0019319	0.400000	0.875000
2	9	0098930	0.400000	0.100000
2	9	0016021	0.400000	0.100000
2	9	0071869	0.400000	0.909091
2	9	0031981	0.400000	0.944444
2	9	0005996	0.400000	0.777778
2	9	0070887	0.400000	0.600000
2	9	0010469	0.400000	0.833333
2	9	0051130	0.400000	0.666667
2	9	0042326	0.400000	0.551724
2	9	0003674	0.400000	0.333333
2	9	0006950	0.400000	0.750000
2	9	0098771	0.400000	0.400000
2	9	0065007	0.400000	0.500000
2	9	0010038	0.400000	0.500000
2	9	0097066	0.400000	1.000000
2	9	0009893	0.400000	0.600000
2	9	0010243	0.400000	0.666667
2	9	0055114	0.400000	0.500000
2	9	0043227	0.400000	0.333333
2	9	0050877	0.400000	0.250000
2	9	0044444	0.400000	0.875000
2	9	0050896	0.400000	0.666667
2	9	0010638	0.400000	0.833333
2	9	0051262	0.400000	0.333333
2	9	0032502	0.400000	0.666667
2	9	0055077	0.400000	0.066667
2	9	0002552	0.400000	0.068966
2	9	0015379	0.400000	0.034483
2	9	0034436	0.400000	0.062500
2	9	0005622	0.400000	0.400000
2	9	0032991	0.400000	0.095238
2	9	0005488	0.400000	0.666667
2	9	0051090	0.400000	0.904762
2	9	1903508	0.400000	0.852941
2	9	0030522	0.400000	0.379310
2	9	0045639	0.400000	0.760000
2	9	0010562	0.400000	0.750000
2	9	0048705	0.400000	0.687500
2	9	0048869	0.400000	0.166667
2	9	0002376	0.400000	0.250000
2	9	0006979	0.400000	0.285714
2	9	0048518	0.400000	0.363636
2	9	0030155	0.400000	0.250000
2	9	1901700	0.400000	0.363636
2	9	0005102	0.400000	0.750000
2	9	0010628	0.400000	0.400000
2	9	0031012	0.400000	0.076923
2	9	0005515	0.400000	1.000000
2	9	0051148	0.400000	0.193548
2	9	0010748	0.400000	0.081081
2	9	0004672	0.400000	0.176471
2	9	0005488	0.400000	0.666667
2	9	0006355	0.400000	1.000000
2	9	0003674	0.400000	0.333333
2	9	2001141	0.400000	0.789474
2	9	0015385	0.400000	0.037736
2	9	0120161	0.400000	0.636364
2	9	0044428	0.400000	0.769231
2	9	0098857	0.400000	0.066667
2	9	0015272	0.400000	0.033898
2	9	0010468	0.400000	0.107143
2	9	0015020	0.400000	0.111111
2	9	0003674	0.400000	0.333333
2	9	0046928	0.400000	0.680000
2	9	0005575	0.400000	0.500000
2	9	0045202	0.400000	1.000000
2	9	0051050	0.400000	0.185185
2	9	0043382	0.400000	0.060606
2	9	0043369	0.400000	0.058824
2	9	0006259	0.400000	0.083333
2	9	0042662	0.400000	0.076923
2	9	0070011	0.400000	0.392857
2	9	0008150	0.400000	0.250000
2	9	0048869	0.400000	0.333333
2	9	0044421	0.400000	0.750000
2	9	0044456	0.400000	0.250000
2	9	0043900	0.400000	0.500000
2	9	0005515	0.400000	0.750000
2	9	0048793	0.400000	0.333333
2	9	0005575	0.400000	0.500000
2	9	0006464	0.400000	0.833333
2	9	0051694	0.400000	0.095238
2	9	0005623	0.400000	0.500000
2	9	0043378	0.400000	0.096774
2	9	0001998	0.400000	0.058824
2	9	0010923	0.400000	0.615385
2	9	0003674	0.400000	0.250000
2	9	0086098	0.400000	0.070175
2	9	0002793	0.400000	0.521739
2	9	0140096	0.400000	0.111111
2	9	0043167	0.400000	0.428571
2	9	0140096	0.400000	0.111111
2	9	0031224	0.400000	0.076923
2	9	0046967	0.400000	0.037037
2	9	0043227	0.400000	0.300000
2	9	0016791	0.400000	0.481481
2	9	1905333	0.400000	0.040000
2	9	1904468	0.400000	0.018868
2	9	0060287	0.400000	0.060606
2	9	0043405	0.400000	0.410256
2	9	0051125	0.400000	0.103448
2	9	0031647	0.400000	0.200000
2	9	0019899	0.400000	0.666667
2	9	0006464	0.400000	0.833333
2	9	0048731	0.400000	0.076923
2	9	0052689	0.400000	0.625000
2	9	0007043	0.400000	0.076923
2	9	0042113	0.400000	0.086957
2	9	0071492	0.400000	0.064516
2	9	0003158	0.400000	0.076923
2	9	0005743	0.400000	0.913043
2	9	0044444	0.400000	0.583333
2	9	0008150	0.400000	0.333333
2	9	0006778	0.400000	0.928571
2	9	0031300	0.400000	0.310345
2	9	0006778	0.400000	0.928571
2	9	0043534	0.400000	0.074074
2	9	0003674	0.400000	0.166667
2	9	0031226	0.400000	0.181818
2	9	0044429	0.400000	0.800000
2	9	0042269	0.400000	0.055556
2	9	0046929	0.400000	0.034483
2	9	2001204	0.400000	0.052632
2	9	0045066	0.400000	0.058824
2	9	0035602	0.400000	0.083333
2	9	0051058	0.400000	0.146341
2	9	0016567	0.400000	0.692308
2	9	0019902	0.400000	0.714286
2	9	0044446	0.400000	0.583333
2	9	0055073	0.400000	0.051282
2	9	0003674	0.400000	0.333333
2	9	0048856	0.400000	0.066667
2	9	0043666	0.400000	0.538462
2	9	0019941	0.400000	0.960000
2	9	0005575	0.400000	0.166667
2	9	0009628	0.400000	0.142857
2	9	0043231	0.400000	0.900000
2	9	0010243	0.400000	0.117647
2	9	0021740	0.400000	0.038462
2	9	0051707	0.400000	0.538462
2	9	0002729	0.400000	0.087719
2	9	0019229	0.400000	0.093023
2	9	0044430	0.400000	0.437500
2	9	0097193	0.400000	0.888889
2	9	0042221	0.400000	0.105263
2	9	0044446	0.400000	0.583333
2	9	0005575	0.400000	0.166667
2	9	0043227	0.400000	0.300000
2	9	0005634	0.400000	1.000000
2	9	0048327	0.400000	0.042553
2	9	0005737	0.400000	0.750000
2	9	0050904	0.400000	0.071429
2	9	0031589	0.400000	0.076923
2	9	0090148	0.400000	0.090909
2	9	0001568	0.400000	0.136364
2	9	0031401	0.400000	0.724138
2	9	0044444	0.400000	0.875000
2	9	0044432	0.400000	0.529412
2	9	0019220	0.400000	0.500000
2	9	0070482	0.400000	0.076923
2	9	0050678	0.400000	0.500000
2	9	0097159	0.400000	0.035714
2	9	0005575	0.400000	0.250000
2	9	0005575	0.400000	0.250000
2	9	0050790	0.400000	0.166667
2	9	0005623	0.400000	0.500000
2	9	0006357	0.400000	0.333333
2	9	0004721	0.400000	0.050000
2	9	0030594	0.400000	0.034483
2	9	0008536	0.400000	0.030303
2	9	0005484	0.400000	0.086957
2	9	0003032	0.400000	0.058824
2	9	0016043	0.400000	0.400000
2	9	0072304	0.400000	0.241379
2	9	0051240	0.400000	0.272727
2	9	0050773	0.400000	0.736842
2	9	0099565	0.400000	0.840000
2	9	0003171	0.400000	0.300000
2	9	0050789	0.400000	0.375000
2	9	0070997	0.400000	0.200000
2	9	0050794	0.400000	0.500000
2	9	0044464	0.400000	0.500000
2	9	0015629	0.400000	1.000000
2	9	0007010	0.400000	0.600000
2	9	0005488	0.400000	0.666667
2	9	0009653	0.400000	0.400000
2	9	0050789	0.400000	0.375000
2	9	0071704	0.400000	0.200000
2	9	0045202	0.400000	1.000000
2	9	0040029	0.400000	0.250000
2	9	0090723	0.400000	0.933333
2	9	1903506	0.400000	0.200000
2	9	0003674	0.400000	0.333333
2	9	0044424	0.400000	0.833333
2	9	0048534	0.400000	0.315789
2	9	0044464	0.400000	0.500000
2	9	0120025	0.400000	0.714286
2	9	0010769	0.400000	0.333333
2	9	0098858	0.400000	0.857143
2	9	0006355	0.400000	0.183673
2	9	0048754	0.400000	0.192308
2	9	0048167	0.400000	0.800000
2	9	0032205	0.400000	0.243902
2	9	0099177	0.400000	0.875000
2	9	0044877	0.400000	1.000000
2	9	0005575	0.400000	0.500000
2	9	0005488	0.400000	0.666667
2	9	0046928	0.400000	0.566667
2	9	0003674	0.400000	0.333333
2	9	0070212	0.400000	0.086957
2	9	0003676	0.400000	0.333333
2	9	0048693	0.400000	0.534483
2	9	0045202	0.400000	1.000000
2	9	0032232	0.400000	0.869565
2	9	0008150	0.400000	0.333333
2	9	0030425	0.400000	1.000000
2	9	0005515	0.400000	1.000000
2	9	0009612	0.400000	0.181818
2	9	0051875	0.400000	0.133333
2	9	0050794	0.400000	0.500000
2	9	0044456	0.400000	0.666667
2	9	0005488	0.400000	0.666667
2	9	0038024	0.400000	0.083333
2	9	0005432	0.400000	0.025000
2	9	0006865	0.400000	0.071429
2	9	0005488	0.400000	0.666667
2	9	0071242	0.400000	0.500000
2	9	1901605	0.400000	0.242424
2	9	0003824	0.400000	0.250000
2	9	1904375	0.400000	0.700000
2	9	0009966	0.400000	0.800000
2	9	0070887	0.400000	0.750000
2	9	0005488	0.400000	0.666667
2	9	0043232	0.400000	0.818182
2	9	0045926	0.400000	0.545455
2	9	0010033	0.400000	0.800000
2	9	0031175	0.400000	1.000000
2	9	0044444	0.400000	0.857143
2	9	0031253	0.400000	0.777778
2	9	0071310	0.400000	0.800000
2	9	0097366	0.400000	0.800000
2	9	0005088	0.400000	0.285714
2	9	0005634	0.400000	0.555556
2	9	0070925	0.400000	0.461538
2	9	0003143	0.400000	0.230769
2	9	0008150	0.400000	0.333333
2	9	0097305	0.400000	0.571429
2	9	0048731	0.400000	0.857143
2	9	0033365	0.400000	0.800000
2	9	1903845	0.400000	0.352941
2	9	0050896	0.400000	0.500000
2	9	0030427	0.400000	0.428571
2	9	0040011	0.400000	0.250000
2	9	0048856	0.400000	0.500000
2	9	0097458	0.400000	0.571429
2	9	0005488	0.400000	0.666667
2	9	0001664	0.400000	0.714286
2	9	0005488	0.400000	0.666667
2	9	0009725	0.400000	0.666667
2	9	0097485	0.400000	0.571429
2	9	0045629	0.400000	0.096774
2	9	0006950	0.400000	0.750000
2	9	0060606	0.400000	0.384615
2	9	0050839	0.400000	0.750000
2	9	0032355	0.400000	1.000000
2	9	0070727	0.400000	0.625000
2	9	0001608	0.400000	0.500000
2	9	0006952	0.400000	0.600000
2	9	0008150	0.400000	0.333333
2	9	0043062	0.400000	0.444444
2	9	0030036	0.400000	1.000000
2	9	0044424	0.400000	0.833333
2	9	0051261	0.400000	0.529412
2	9	0097435	0.400000	0.500000
2	9	0030863	0.400000	0.772727
2	9	1901700	0.400000	0.600000
2	9	0048856	0.400000	0.500000
2	9	0045202	0.400000	0.166667
2	9	0015679	0.400000	0.090909
2	9	0003674	0.400000	0.333333
2	9	0043393	0.400000	0.166667
2	9	0010629	0.400000	0.238095
2	9	0009987	0.400000	0.250000
2	9	0043197	0.400000	1.000000
2	9	0090030	0.400000	0.259259
2	9	1904778	0.400000	0.866667
2	9	1902282	0.400000	0.055556
2	9	0043666	0.400000	0.608696
2	9	0051101	0.400000	0.166667
2	9	0044309	0.400000	0.875000
2	9	0002793	0.400000	0.312500
2	9	0051294	0.400000	0.260870
2	9	0061024	0.400000	0.444444
2	9	0098858	0.400000	0.857143
2	9	0042221	0.400000	0.750000
2	9	0019902	0.400000	0.714286
2	9	0008150	0.400000	0.333333
2	9	0007617	0.400000	0.928571
2	9	0044464	0.400000	0.500000
2	9	0044297	0.400000	0.571429
2	9	0005262	0.400000	0.054054
2	9	0098590	0.400000	0.666667
2	9	0043102	0.400000	0.235294
2	9	0035306	0.400000	0.551724
2	9	0060402	0.400000	0.150943
2	9	1900181	0.400000	0.392857
2	9	0000149	0.400000	0.750000
2	9	0003674	0.400000	0.333333
2	9	0010942	0.400000	0.666667
2	9	0032502	0.400000	0.400000
2	9	0019222	0.400000	0.500000
2	9	0005515	0.400000	1.000000
2	9	0005515	0.400000	1.000000
2	9	1903170	0.400000	0.689655
2	9	0019899	0.400000	1.000000
2	9	0048523	0.400000	0.571429
2	9	0005515	0.400000	1.000000
2	9	0045765	0.400000	0.333333
2	9	0001890	0.400000	0.466667
2	9	0048856	0.400000	0.600000
2	9	0005488	0.400000	0.666667
2	9	0005488	0.400000	0.666667
2	9	0010498	0.400000	0.400000
2	9	0005488	0.400000	0.666667
2	9	0010035	0.400000	0.666667
2	9	0008637	0.400000	0.222222
2	9	0032502	0.400000	0.400000
2	9	0071944	0.400000	0.666667
2	9	0071900	0.400000	0.727273
2	9	0003674	0.400000	0.333333
2	9	0071944	0.400000	0.666667
2	9	0005575	0.400000	0.500000
2	9	0048705	0.400000	0.538462
2	9	0001678	0.400000	0.407407
2	9	0009987	0.400000	0.200000
2	9	0043028	0.400000	0.444444
2	9	0031572	0.400000	0.277778
2	9	0032868	0.400000	0.500000
2	9	0097458	0.400000	0.571429
2	9	0048738	0.400000	0.692308
2	9	0043679	0.400000	0.944444
2	9	0016020	0.400000	0.333333
2	9	0032092	0.400000	0.800000
2	9	0009653	0.400000	0.500000
2	9	0031399	0.400000	0.750000
2	9	0051241	0.400000	0.400000
2	9	0006470	0.400000	1.000000
2	9	0032279	0.400000	0.500000
2	9	0044427	0.400000	0.866667
2	9	0044424	0.400000	0.833333
2	9	0043226	0.400000	0.333333
2	9	0032870	0.400000	0.750000
2	9	0005515	0.400000	1.000000
2	9	0003674	0.400000	0.333333
2	9	0005488	0.400000	0.666667
2	9	0005488	0.400000	0.666667
2	9	0003674	0.400000	0.333333
2	9	0048545	0.400000	0.500000
2	9	0030898	0.400000	0.085714
2	9	0015696	0.400000	0.083333
2	9	0071459	0.400000	0.071429
2	9	0043113	0.400000	0.071429
2	9	0005622	0.400000	0.666667
2	9	0045893	0.400000	0.232558
2	9	0003674	0.400000	0.333333
2	9	0005488	0.400000	0.666667
2	9	0140096	0.400000	0.200000
2	9	1902905	0.400000	0.166667
2	9	0044464	0.400000	0.500000
2	9	0008152	0.400000	0.285714
2	9	0003674	0.400000	0.333333
2	9	0044092	0.400000	0.157895
2	9	0071310	0.400000	0.666667
2	9	0044424	0.400000	0.833333
2	9	0021801	0.400000	0.052632
2	9	0044425	0.400000	0.285714
2	9	0051052	0.400000	0.578947
2	9	0060675	0.400000	0.024390
2	9	0060325	0.400000	0.066667
2	9	0061144	0.400000	0.043478
2	9	0044464	0.400000	0.428571
2	9	0008150	0.400000	0.333333
2	9	0006836	0.400000	0.666667
2	9	0047617	0.400000	0.875000
2	9	0071944	0.400000	0.375000
2	9	0031328	0.400000	0.250000
2	9	0046914	0.400000	0.285714
2	9	0033674	0.400000	0.176471
2	9	0044421	0.400000	0.750000
2	9	0007600	0.400000	0.714286
2	9	0016020	0.400000	0.333333
2	9	0007035	0.400000	0.724138
2	9	0048519	0.400000	0.363636
2	9	0051704	0.400000	0.250000
2	9	1901214	0.400000	0.384615
2	9	0040008	0.400000	0.363636
2	9	0016567	0.400000	0.517241
2	9	0048856	0.400000	0.428571
2	9	0009057	0.400000	0.583333
2	9	0043069	0.400000	0.833333
2	9	0043168	0.400000	0.400000
2	9	0006996	0.400000	0.625000
2	9	0044456	0.400000	0.666667
2	9	0061024	0.400000	0.833333
2	9	0044444	0.400000	0.538462
2	9	0044267	0.400000	0.600000
2	9	0014048	0.400000	0.250000
2	9	0065008	0.400000	0.300000
2	9	0030100	0.400000	0.562500
2	9	0097458	0.400000	0.571429
2	9	0005515	0.400000	1.000000
2	9	0005575	0.400000	0.500000
2	9	0010769	0.400000	0.294118
2	9	0001708	0.400000	0.411765
2	9	0046332	0.400000	0.750000
2	9	0016127	0.400000	0.500000
2	9	0060191	0.400000	0.750000
2	9	0043412	0.400000	0.714286
2	9	0045807	0.400000	0.875000
2	9	0008150	0.400000	0.333333
2	9	0044425	0.400000	0.428571
2	9	0006464	0.400000	0.576923
2	9	0045165	0.400000	0.352941
2	9	0008150	0.400000	0.333333
2	9	0042631	0.400000	0.071429
2	9	0001875	0.400000	0.074627
2	9	0045807	0.400000	0.875000
2	9	2000147	0.400000	0.318182
2	9	0071386	0.400000	0.057143
2	9	0032502	0.400000	0.285714
2	9	0098657	0.400000	0.714286
2	9	0071264	0.400000	0.092308
2	9	0002768	0.400000	0.647059
2	9	0005575	0.400000	0.500000
2	9	0005488	0.400000	0.333333
2	9	0005102	0.400000	0.428571
2	9	0065008	0.400000	0.153846
2	9	0008104	0.400000	0.400000
2	9	0072107	0.400000	0.090909
2	9	0009968	0.400000	0.181818
2	9	0005980	0.400000	0.051282
2	9	0036090	0.400000	0.083333
2	9	0021979	0.400000	0.068966
2	9	0051924	0.400000	0.200000
2	9	0005488	0.400000	0.500000
2	9	0006810	0.400000	0.363636
2	9	0042981	0.400000	0.214286
2	9	0043902	0.400000	0.600000
2	9	0009988	0.400000	0.444444
2	9	0044464	0.400000	0.375000
2	9	0055081	0.400000	0.133333
2	9	0046872	0.400000	0.833333
2	9	0014070	0.400000	0.363636
2	9	0008150	0.400000	0.333333
2	9	0006955	0.400000	0.571429
2	9	0000323	0.400000	0.866667
2	9	0044212	0.400000	0.200000
2	9	0021534	0.400000	0.058824
2	9	0140110	0.400000	0.200000
2	9	0099512	0.400000	0.142857
2	9	0005515	0.400000	0.750000
2	9	0010827	0.400000	0.214286
2	9	0035066	0.400000	0.093023
2	9	0060044	0.400000	0.075000
2	9	0006351	0.400000	0.064516
2	9	0006183	0.400000	0.028986
2	9	0104004	0.400000	0.111111
2	9	0003674	0.400000	0.333333
2	9	0003674	0.400000	0.333333
2	9	0060090	0.400000	0.500000
2	9	0072079	0.400000	0.024390
2	9	0060089	0.400000	0.250000
2	9	0008443	0.400000	0.045455
2	9	0033353	0.400000	0.022222
2	9	1990120	0.400000	0.058824
2	9	0009952	0.400000	0.263158
2	9	0009792	0.400000	0.352941
2	9	0010468	0.400000	0.500000
2	9	0048522	0.400000	0.750000
2	9	0034613	0.400000	0.071429
2	9	0050909	0.400000	0.117647
2	9	0001838	0.400000	0.689655
2	9	0048858	0.400000	0.160000
2	9	0043467	0.400000	0.875000
2	9	0007369	0.400000	0.562500
2	9	0044464	0.400000	0.500000
2	9	0098794	0.400000	0.352941
2	9	0044424	0.400000	0.833333
2	9	0044444	0.400000	0.875000
2	9	0046825	0.400000	0.625000
2	9	0005488	0.400000	0.666667
2	9	0043227	0.400000	0.300000
2	9	0061097	0.400000	0.366667
2	9	0005267	0.400000	0.035714
2	9	0044424	0.400000	0.833333
2	9	0044441	0.400000	0.916667
2	9	0001976	0.400000	0.117647
2	9	0044441	0.400000	0.916667
2	9	0006464	0.400000	0.789474
2	9	0003700	0.400000	0.307692
2	9	0002089	0.400000	0.206897
2	9	0009968	0.400000	0.518519
2	9	0015103	0.400000	0.052632
2	9	0140096	0.400000	0.200000
2	9	0099177	0.400000	0.875000
2	9	0005488	0.400000	0.666667
2	9	0051099	0.400000	0.166667
2	9	0005515	0.400000	1.000000
2	9	0042221	0.400000	0.214286
2	9	0045089	0.400000	0.210526
2	9	0032870	0.400000	0.857143
2	9	0050767	0.400000	0.291667
2	9	0008150	0.400000	0.125000
2	9	0120038	0.400000	0.583333
2	9	0023014	0.400000	0.678571
2	9	0005575	0.400000	0.500000
2	9	0043226	0.400000	0.333333
2	9	0006955	0.400000	0.166667
2	9	0050802	0.400000	0.916667
2	9	0006468	0.400000	1.000000
2	9	0005622	0.400000	0.666667
2	9	0042221	0.400000	0.214286
2	9	0005575	0.400000	0.500000
2	9	0071310	0.400000	0.571429
2	9	0051726	0.400000	0.444444
2	9	0044464	0.400000	0.500000
2	9	0048523	0.400000	0.500000
2	9	0036211	0.400000	0.526316
2	9	0005488	0.400000	0.666667
2	9	0140096	0.400000	0.200000
2	9	0048731	0.400000	0.294118
2	9	0016189	0.400000	0.076923
2	9	0001678	0.400000	0.407407
2	9	0045596	0.400000	0.461538
2	9	0031324	0.400000	0.500000
2	9	0031514	0.400000	0.727273
2	9	0045944	0.400000	0.200000
2	9	0051647	0.400000	0.083333
2	9	1905709	0.400000	0.181818
2	9	0051935	0.400000	0.075758
2	9	0051303	0.400000	0.062500
2	9	0003674	0.400000	0.200000
2	9	0003674	0.400000	0.200000
2	9	0005488	0.400000	0.400000
2	9	0035148	0.400000	0.344828
2	9	0044430	0.400000	0.812500
2	9	0110020	0.400000	0.222222
2	9	0044389	0.400000	0.833333
2	9	0044464	0.400000	0.500000
2	9	0051018	0.400000	0.800000
2	9	0045992	0.400000	0.407407
2	9	0043065	0.400000	0.200000
2	9	0043229	0.400000	0.700000
2	9	0004672	0.400000	0.964286
2	9	0044429	0.400000	0.562500
2	9	0005576	0.400000	0.500000
2	9	0006464	0.400000	0.789474
2	9	0044421	0.400000	0.750000
2	9	0140096	0.400000	0.142857
2	9	0044464	0.400000	0.500000
2	9	0030041	0.400000	0.068966
2	9	0030229	0.400000	0.062500
2	9	0008144	0.400000	0.333333
2	9	0014070	0.400000	0.454545
2	9	1902608	0.400000	0.071429
2	9	0034436	0.400000	0.041667
2	9	0006469	0.400000	1.000000
2	9	0031399	0.400000	0.571429
2	9	0098590	0.400000	0.800000
2	9	0005575	0.400000	0.500000
2	9	0005575	0.400000	0.500000
2	9	0031227	0.400000	0.305556
2	9	0019887	0.400000	0.962963
2	9	0008081	0.400000	0.666667
2	9	0030036	0.400000	0.275862
2	9	0016310	0.400000	0.368421
2	9	0004860	0.400000	0.921569
2	9	0044464	0.400000	0.500000
2	9	0099612	0.400000	0.166667
2	9	0005575	0.400000	0.500000
2	9	0009653	0.400000	0.444444
2	9	0051018	0.400000	0.750000
2	9	0050672	0.400000	0.647059
2	9	0001933	0.400000	0.743590
2	9	0005515	0.400000	1.000000
2	9	0031252	0.400000	0.428571
2	9	0008219	0.400000	0.250000
2	9	0043168	0.400000	0.400000
2	9	0003674	0.400000	0.333333
2	9	0006810	0.400000	0.200000
2	9	0045202	0.400000	1.000000
2	9	0046914	0.400000	0.285714
2	9	0044444	0.400000	0.875000
2	9	0003729	0.400000	0.250000
2	9	0005622	0.400000	0.666667
2	9	0044424	0.400000	0.833333
2	9	0003674	0.400000	0.333333
2	9	0006357	0.400000	0.281250
2	9	0043691	0.400000	0.076923
2	9	0008150	0.400000	0.500000
2	9	0036336	0.400000	0.086957
2	9	0050973	0.400000	0.074074
2	9	0034695	0.400000	0.076923
2	9	0045202	0.400000	0.666667
2	9	0005575	0.400000	0.333333
2	9	0009719	0.400000	0.285714
2	9	0018209	0.400000	0.772727
2	9	0005575	0.400000	0.333333
2	9	0070727	0.400000	0.714286
2	9	0009991	0.400000	0.250000
2	9	0016301	0.400000	0.444444
2	9	0005575	0.400000	0.333333
2	9	0065007	0.400000	0.500000
2	9	0140096	0.400000	0.200000
2	9	0045944	0.400000	0.487805
2	9	0043231	0.400000	0.900000
2	9	0003674	0.400000	0.333333
2	9	0061162	0.400000	0.666667
2	9	0016020	0.400000	0.333333
2	9	0010975	0.400000	0.692308
2	9	0008283	0.400000	0.200000
2	9	2001236	0.400000	0.350000
2	9	0007165	0.400000	0.909091
2	9	0036211	0.400000	0.526316
2	9	0005623	0.400000	0.500000
2	9	0044464	0.400000	0.750000
2	9	0042981	0.400000	0.500000
2	9	0042775	0.400000	0.220000
2	9	0007010	0.400000	0.600000
2	9	0042981	0.400000	0.500000
2	9	1904377	0.400000	0.733333
2	9	0034350	0.400000	0.571429
2	9	0051674	0.400000	0.375000
2	9	0043227	0.400000	0.300000
2	9	0010827	0.400000	0.538462
2	9	0004674	0.400000	1.000000
2	9	0042221	0.400000	0.500000
2	9	0061024	0.400000	0.571429
2	9	1904037	0.400000	0.875000
2	9	0048870	0.400000	0.875000
2	9	0002176	0.400000	0.062500
2	9	0042747	0.400000	0.066667
2	9	0048666	0.400000	0.535714
2	9	0043682	0.400000	0.071429
2	9	0015630	0.400000	1.000000
2	9	0050954	0.400000	0.111111
2	9	0050910	0.400000	0.090909
2	9	0072384	0.400000	0.809524
2	9	0005634	0.400000	1.000000
2	9	0009987	0.400000	0.500000
2	9	0070160	0.400000	0.750000
2	9	0042562	0.400000	0.500000
2	9	0045628	0.400000	0.473684
2	9	0016310	0.400000	0.368421
2	9	0006996	0.400000	0.625000
2	9	0005575	0.400000	0.333333
2	9	0097458	0.400000	0.600000
2	9	0010810	0.400000	0.500000
2	9	0043065	0.400000	0.428571
2	9	0032502	0.400000	0.200000
2	9	0010628	0.400000	0.285714
2	9	0050806	0.400000	1.000000
2	9	0099536	0.400000	0.333333
2	9	1990778	0.400000	0.875000
2	9	0008150	0.400000	0.250000
2	9	0065008	0.400000	0.600000
2	9	0002830	0.400000	0.333333
2	9	0005737	0.400000	1.000000
2	9	0019899	0.400000	0.800000
2	9	0050790	0.400000	0.500000
2	9	0044464	0.400000	0.750000
2	9	0030334	0.400000	0.307692
2	9	0009967	0.400000	0.777778
2	9	0007154	0.400000	0.400000
2	9	0015630	0.400000	0.733333
2	9	0043231	0.400000	1.000000
2	9	0005515	0.400000	1.000000
2	9	0016922	0.400000	0.300000
2	9	0006468	0.400000	1.000000
2	9	0008150	0.400000	0.250000
2	9	0050806	0.400000	1.000000
2	9	0005575	0.400000	0.333333
2	9	0060089	0.400000	0.250000
2	9	0009966	0.400000	0.444444
2	9	0035556	0.400000	1.000000
2	9	0051674	0.400000	0.375000
2	9	0031967	0.400000	0.705882
2	9	0098772	0.400000	0.625000
2	9	0022610	0.400000	0.200000
2	9	0042391	0.400000	0.800000
2	9	0043227	0.400000	0.750000
2	9	0031401	0.400000	0.512195
2	9	0001932	0.400000	0.516129
2	9	0032501	0.400000	0.222222
2	9	0003674	0.400000	0.333333
2	9	0051050	0.400000	0.538462
2	9	0006468	0.400000	1.000000
2	9	0002489	0.400000	0.071429
2	9	0009966	0.400000	0.444444
2	9	0050679	0.400000	0.800000
2	9	0010518	0.400000	0.923077
2	9	0098732	0.400000	0.250000
2	9	0044464	0.400000	0.750000
2	9	0051259	0.400000	0.900000
2	9	0060560	0.400000	0.212121
2	9	0044444	0.400000	0.875000
2	9	0098589	0.400000	0.714286
2	9	0003700	0.400000	0.678571
2	9	0003674	0.400000	0.333333
2	9	0023056	0.400000	0.461538
2	9	0007275	0.400000	0.166667
2	9	0140096	0.400000	0.200000
2	9	0007154	0.400000	0.400000
2	9	0009987	0.400000	0.500000
2	9	0005515	0.400000	1.000000
2	9	0005938	0.400000	1.000000
2	9	0043227	0.400000	0.750000
2	9	1903429	0.400000	0.333333
2	9	0043227	0.400000	0.750000
2	9	0044444	0.400000	0.875000
2	9	0070779	0.400000	0.090909
2	9	0072086	0.400000	0.094595
2	9	0019731	0.400000	0.080000
2	9	0016020	0.400000	0.333333
2	9	0032991	0.400000	1.000000
2	9	0002562	0.400000	0.964286
2	9	0003674	0.400000	0.333333
2	9	0035065	0.400000	0.324324
2	9	0048856	0.400000	0.333333
2	9	0009790	0.400000	0.500000
2	9	0048732	0.400000	0.700000
2	9	0002376	0.400000	0.500000
2	9	0050794	0.400000	0.666667
2	9	2000112	0.400000	0.307692
2	9	0001932	0.400000	0.551724
2	9	0050877	0.400000	0.200000
2	9	0003674	0.400000	0.333333
2	9	0010628	0.400000	0.333333
2	9	0042981	0.400000	0.583333
2	9	0043227	0.400000	0.300000
2	9	0006355	0.400000	0.527778
2	9	0032200	0.400000	0.269231
2	9	0005488	0.400000	0.666667
2	9	0002562	0.400000	0.964286
2	9	0008150	0.400000	0.500000
2	9	0048145	0.400000	0.714286
2	9	0048585	0.400000	0.750000
2	9	0003674	0.400000	0.333333
2	9	0048856	0.400000	0.333333
2	9	0009987	0.400000	0.333333
2	9	0006464	0.400000	0.789474
2	9	0044446	0.400000	0.583333
2	9	0004672	0.400000	1.000000
2	9	0016301	0.400000	0.444444
2	9	0002681	0.400000	0.953488
2	9	0007632	0.400000	0.444444
2	9	0045927	0.400000	0.600000
2	9	0032991	0.400000	1.000000
2	9	0048534	0.400000	0.909091
2	9	0005737	0.400000	0.625000
2	9	0043009	0.400000	0.444444
2	9	0003674	0.400000	0.333333
2	9	0005575	0.400000	0.500000
2	9	0044424	0.400000	0.714286
2	9	0043227	0.400000	0.300000
2	9	0016810	0.400000	0.166667
2	9	0048869	0.400000	0.285714
2	9	0044464	0.400000	0.428571
2	9	1902531	0.400000	0.363636
2	9	0042995	0.400000	0.375000
2	9	0002440	0.400000	0.750000
2	9	0050801	0.400000	0.375000
2	9	0070419	0.400000	1.000000
2	9	0030098	0.400000	1.000000
2	9	0033554	0.400000	0.857143
2	9	0002376	0.400000	0.500000
2	9	0048583	0.400000	0.600000
2	9	0043226	0.400000	0.333333
2	9	0006281	0.400000	0.956522
2	9	0051935	0.400000	0.065217
2	9	0050794	0.400000	0.666667
2	9	0006950	0.400000	0.500000
2	9	0086037	0.400000	0.051724
2	9	0005622	0.400000	0.571429
2	9	0098968	0.400000	0.070175
2	9	0015377	0.400000	0.035088
2	9	0097458	0.400000	0.428571
2	9	0032502	0.400000	0.166667
2	9	0042221	0.400000	0.181818
2	9	0010033	0.400000	0.166667
2	9	0048870	0.400000	0.368421
2	9	0048518	0.400000	0.666667
2	9	0051716	0.400000	0.400000
2	9	0120036	0.400000	0.285714
2	9	0010919	0.400000	0.566667
2	9	0016020	0.400000	1.000000
2	9	0032502	0.400000	0.166667
2	9	2000146	0.400000	0.764706
2	9	0007165	0.400000	1.000000
2	9	0004674	0.400000	1.000000
2	9	0045932	0.400000	0.833333
2	9	0009653	0.400000	0.230769
2	9	0005515	0.400000	1.000000
2	9	0097746	0.400000	0.928571
2	9	0051019	0.400000	0.875000
2	9	0065009	0.400000	0.500000
2	9	0006874	0.400000	0.904762
2	9	0045932	0.400000	0.833333
2	9	0044424	0.400000	0.833333
2	9	0003674	0.400000	0.333333
2	9	0019722	0.400000	0.800000
2	9	0048856	0.400000	0.250000
2	9	0045202	0.400000	0.333333
2	9	0032414	0.400000	0.606061
2	9	0044557	0.400000	0.206897
2	9	0030141	0.400000	0.888889
2	9	0009987	0.400000	0.200000
2	9	0009792	0.400000	0.357143
2	9	0005737	0.400000	1.000000
2	9	0099106	0.400000	0.875000
2	9	1903531	0.400000	0.520000
2	9	0048747	0.400000	0.285714
2	9	0003674	0.400000	0.333333
2	9	0009790	0.400000	0.384615
2	9	0043320	0.400000	0.075000
2	9	1903378	0.400000	0.086957
2	9	0032402	0.400000	0.083333
2	9	0019661	0.400000	0.096154
2	9	0048513	0.400000	0.777778
2	9	0065007	0.400000	0.400000
2	9	0006979	0.400000	0.400000
2	9	0044267	0.400000	0.631579
2	9	0097159	0.400000	0.500000
2	9	0005634	0.400000	0.555556
2	9	0070918	0.400000	0.833333
2	9	0003700	0.400000	0.153846
2	9	0016020	0.400000	0.142857
2	9	0009790	0.400000	0.500000
2	9	0034660	0.400000	0.410256
2	9	0048731	0.400000	0.666667
2	9	1904498	0.400000	0.062500
2	9	1905348	0.400000	0.666667
2	9	0090169	0.400000	0.210526
2	9	0016445	0.400000	0.400000
2	9	0044464	0.400000	0.500000
2	9	0048518	0.400000	0.500000
2	9	0005488	0.400000	0.666667
2	9	0003723	0.400000	0.857143
2	9	0005929	0.400000	0.300000
2	9	1902533	0.400000	0.615385
2	9	0048598	0.400000	0.461538
2	9	0005515	0.400000	1.000000
2	9	0015271	0.400000	0.025000
2	9	0038024	0.400000	0.083333
2	9	0007100	0.400000	0.074074
2	9	0000981	0.400000	0.137931
2	9	0060429	0.400000	0.416667
2	9	0005488	0.400000	0.666667
2	9	0007166	0.400000	0.846154
2	9	2000026	0.400000	0.666667
2	9	0043409	0.400000	0.195122
2	9	0044444	0.400000	0.375000
2	9	0032279	0.400000	0.166667
2	9	0005575	0.400000	0.333333
2	9	0030879	0.400000	0.818182
2	9	0098552	0.400000	0.363636
2	9	0032268	0.400000	0.250000
2	9	0003674	0.400000	0.333333
2	9	0032976	0.400000	0.090909
2	9	0008150	0.400000	0.250000
2	9	0005575	0.400000	0.333333
2	9	0030879	0.400000	0.818182
2	9	0005515	0.400000	1.000000
2	9	0071675	0.400000	0.235294
2	9	0048732	0.400000	0.727273
2	9	0004888	0.400000	0.173913
2	9	0044444	0.400000	0.375000
2	9	0004692	0.400000	0.080000
2	9	1903457	0.400000	0.062500
2	9	0006508	0.400000	0.083333
2	9	0005773	0.400000	0.692308
2	9	0045892	0.400000	0.542857
2	9	0045944	0.400000	0.527778
2	9	0044428	0.400000	0.769231
2	9	0050896	0.400000	0.100000
2	9	0035556	0.400000	0.153846
2	9	0044877	0.400000	0.750000
2	9	0051270	0.400000	0.190476
2	9	0042102	0.400000	0.085106
2	9	0005488	0.400000	0.666667
2	9	0005737	0.400000	0.750000
2	9	0071514	0.400000	0.850000
2	9	0010468	0.400000	0.315789
2	9	0019899	0.400000	0.750000
2	9	0098771	0.400000	0.083333
2	9	0007131	0.400000	0.367347
2	9	0008276	0.400000	0.742857
2	9	0034702	0.400000	0.058824
2	9	0009987	0.400000	0.100000
2	9	0042130	0.400000	0.085106
2	9	0030007	0.400000	0.083333
2	9	0043226	0.400000	0.200000
2	9	0042054	0.400000	0.777778
2	9	0097281	0.400000	0.050000
2	9	0001666	0.400000	0.066667
2	9	0016571	0.400000	1.000000
2	9	0032259	0.400000	0.333333
2	9	0065003	0.400000	0.800000
2	9	0060255	0.400000	0.263158
2	9	0016273	0.400000	0.818182
2	9	0044464	0.400000	0.500000
2	9	1904036	0.400000	0.137931
2	9	0097367	0.400000	0.400000
2	9	0035246	0.400000	0.956522
2	9	0006974	0.400000	0.133333
2	9	0198738	0.400000	0.142857
2	9	0006464	0.400000	0.789474
2	9	0045200	0.400000	0.054054
2	9	0008213	0.400000	0.842105
2	9	0016274	0.400000	0.944444
2	9	0005216	0.400000	0.086957
2	9	0071219	0.400000	0.086957
2	9	0051935	0.400000	0.032787
2	9	0021610	0.400000	0.040000
2	9	0016634	0.400000	0.307692
2	9	0003674	0.400000	0.250000
2	9	0009956	0.400000	0.062500
2	9	0031256	0.400000	0.150000
2	9	0044424	0.400000	0.384615
2	9	0003674	0.400000	0.250000
2	9	0065008	0.400000	0.750000
2	9	0005515	0.400000	0.750000
2	9	0005575	0.400000	0.250000
2	9	0001067	0.400000	0.250000
2	9	1902554	0.400000	0.100000
2	9	0048663	0.400000	0.315789
2	9	0042060	0.400000	0.416667
2	9	0010639	0.400000	0.375000
2	9	1901552	0.400000	0.909091
2	9	0031497	0.400000	0.086957
2	9	0048731	0.400000	0.600000
2	9	0016248	0.400000	0.238095
2	9	0044428	0.400000	0.529412
2	9	0019900	0.400000	0.500000
2	9	0051239	0.400000	0.500000
2	9	0017038	0.400000	0.062500
2	9	0006508	0.400000	1.000000
2	9	0050794	0.400000	0.333333
2	9	0051170	0.400000	0.076923
2	9	0000055	0.400000	0.022727
2	9	0015184	0.400000	0.038462
2	9	0043067	0.400000	0.500000
2	9	0048856	0.400000	0.250000
2	9	0008150	0.400000	0.500000
2	9	0050794	0.400000	0.500000
2	9	0009605	0.400000	0.428571
2	9	0045446	0.400000	0.550000
2	9	0005667	0.400000	0.125000
2	9	0060322	0.400000	0.214286
2	9	0006575	0.400000	0.111111
2	9	0060977	0.400000	0.782609
2	9	0060541	0.400000	0.428571
2	9	0003674	0.400000	0.200000
2	9	0048302	0.400000	0.166667
2	9	0005575	0.400000	0.500000
2	9	0045860	0.400000	0.684211
2	9	0046879	0.400000	0.090909
2	9	0009653	0.400000	0.250000
2	9	0017050	0.400000	0.071429
2	9	0008469	0.400000	0.031746
2	9	0032801	0.400000	0.071429
2	9	0007275	0.400000	0.100000
2	9	0044444	0.400000	0.538462
2	9	2000058	0.400000	0.305556
2	9	0005575	0.400000	0.250000
2	9	0043368	0.400000	0.035714
2	9	0044428	0.400000	0.764706
2	9	0048548	0.400000	0.625000
2	9	0120025	0.400000	0.833333
2	9	0030323	0.400000	0.071429
2	9	0051336	0.400000	0.833333
2	9	0051128	0.400000	0.500000
2	9	0005623	0.400000	0.500000
2	9	0030100	0.400000	0.562500
2	9	0044464	0.400000	0.750000
2	9	0048513	0.400000	0.083333
2	9	0006606	0.400000	0.032258
2	9	0016021	0.400000	0.416667
2	9	0038023	0.400000	0.750000
2	9	0043230	0.400000	0.555556
2	9	0050896	0.400000	0.142857
2	9	0001568	0.400000	0.066667
2	9	0060840	0.400000	0.062500
2	9	0005488	0.400000	0.222222
2	9	0036294	0.400000	0.062500
2	9	0000981	0.400000	0.571429
2	9	0003674	0.400000	0.333333
2	9	0048513	0.400000	0.875000
2	9	0005488	0.400000	0.666667
2	9	0009653	0.400000	0.444444
2	9	0030890	0.400000	0.117647
2	9	0042592	0.400000	0.142857
2	9	0007275	0.400000	0.625000
2	9	0032501	0.400000	0.250000
2	9	0044782	0.400000	0.142857
2	9	0005102	0.400000	0.750000
2	9	0048856	0.400000	0.375000
2	9	0005575	0.400000	0.142857
2	9	0006928	0.400000	0.375000
2	9	0009264	0.400000	0.040000
2	9	0006357	0.400000	0.555556
2	9	0009987	0.400000	0.250000
2	9	1990579	0.400000	0.062500
2	9	0016192	0.400000	0.181818
2	9	0030263	0.400000	0.086957
2	9	0005488	0.400000	0.666667
2	9	0032502	0.400000	0.250000
2	9	0051234	0.400000	0.222222
2	9	0003674	0.400000	0.333333
2	9	0008373	0.400000	0.076923
2	9	0008150	0.400000	0.333333
2	9	0032963	0.400000	0.600000
2	9	0019538	0.400000	0.888889
2	9	0033135	0.400000	0.052632
2	9	0045892	0.400000	0.027027
2	9	0070011	0.400000	0.789474
2	9	0012505	0.400000	0.200000
2	9	0043279	0.400000	0.538462
2	9	0009636	0.400000	0.666667
2	9	0044459	0.400000	0.111111
2	9	0031667	0.400000	0.714286
2	9	0003674	0.400000	0.333333
2	9	0001632	0.400000	0.083333
2	9	0046872	0.400000	0.833333
2	9	0099641	0.400000	0.027778
2	9	0032713	0.400000	0.083333
2	9	0019220	0.400000	0.888889
2	9	0042995	0.400000	0.600000
2	9	0043405	0.400000	0.714286
2	9	0045954	0.400000	0.222222
2	9	0001944	0.400000	0.900000
2	9	0031491	0.400000	0.333333
2	9	0002263	0.400000	0.571429
2	9	0043170	0.400000	0.444444
2	9	0030182	0.400000	1.000000
2	9	0043405	0.400000	0.714286
2	9	0002768	0.400000	0.647059
2	9	0030301	0.400000	0.352941
2	9	0005488	0.400000	0.666667
2	9	0051438	0.400000	0.545455
2	9	0099568	0.400000	0.800000
2	9	0009056	0.400000	0.375000
2	9	0003824	0.400000	0.250000
2	9	0005575	0.400000	0.500000
2	9	2000060	0.400000	0.891892
2	9	0003674	0.400000	0.333333
2	9	0030154	0.400000	0.714286
2	9	0044444	0.400000	0.857143
2	9	0008150	0.400000	0.500000
2	9	0000775	0.400000	0.882353
2	9	0005622	0.400000	0.666667
2	9	0009987	0.400000	0.400000
2	9	0032502	0.400000	0.333333
2	9	1903961	0.400000	0.459459
2	9	0043227	0.400000	1.000000
2	9	0006903	0.400000	0.317073
2	9	0003677	0.400000	0.285714
2	9	0031344	0.400000	0.363636
2	9	0044456	0.400000	0.666667
2	9	2000380	0.400000	0.300000
2	9	0003674	0.400000	0.333333
2	9	0019538	0.400000	0.888889
2	9	0065008	0.400000	0.600000
2	9	0001933	0.400000	1.000000
2	9	0043231	0.400000	0.900000
2	9	0042981	0.400000	0.583333
2	9	0006810	0.400000	0.800000
2	9	0006875	0.400000	0.789474
2	9	1904645	0.400000	0.450000
2	9	0043069	0.400000	0.833333
2	9	0065007	0.400000	0.400000
2	9	0097447	0.400000	0.777778
2	9	0048856	0.400000	0.500000
2	9	0048856	0.400000	0.500000
2	9	0044464	0.400000	0.750000
2	9	0071944	0.400000	0.666667
2	9	0031399	0.400000	0.413793
2	9	0032200	0.400000	0.500000
2	9	0061900	0.400000	0.346154
2	9	0043067	0.400000	0.500000
2	9	0120038	0.400000	0.583333
2	9	0051247	0.400000	0.619048
2	9	0044444	0.400000	0.857143
2	9	0008150	0.400000	0.500000
2	9	0055074	0.400000	0.578947
2	9	0150034	0.400000	0.857143
2	9	0043227	0.400000	1.000000
2	9	2000677	0.400000	0.571429
2	9	0043413	0.400000	0.333333
2	9	0031968	0.400000	0.666667
2	9	0044444	0.400000	0.857143
2	9	0043068	0.400000	0.833333
2	9	0030030	0.400000	0.666667
2	9	0060442	0.400000	0.310345
2	9	0008219	0.400000	0.428571
2	9	0044260	0.400000	0.583333
2	9	1903051	0.400000	0.939394
2	9	0005575	0.400000	0.500000
2	9	0005543	0.400000	0.285714
2	9	0050896	0.400000	0.500000
2	9	0033554	0.400000	0.857143
2	9	0005515	0.400000	1.000000
2	9	0009743	0.400000	0.250000
2	9	0009952	0.400000	0.777778
2	9	0060412	0.400000	0.473684
2	9	0008233	0.400000	1.000000
2	9	0033554	0.400000	0.857143
2	9	0042058	0.400000	0.666667
2	9	0010467	0.400000	0.500000
2	9	0048856	0.400000	0.500000
2	9	0010629	0.400000	0.270270
2	9	0030154	0.400000	0.714286
2	9	0019538	0.400000	0.888889
2	9	0098797	0.400000	0.916667
2	9	0006875	0.400000	0.789474
2	9	0002793	0.400000	0.250000
2	9	0031410	0.400000	1.000000
2	9	0032501	0.400000	0.333333
2	9	0008150	0.400000	0.500000
2	9	0001932	0.400000	0.562500
2	9	0043170	0.400000	0.444444
2	9	1901363	0.400000	0.500000
2	9	0065008	0.400000	0.600000
2	9	0086013	0.400000	0.235294
2	9	0016020	0.400000	1.000000
2	9	0021987	0.400000	1.000000
2	9	0030133	0.400000	0.866667
2	9	0006952	0.400000	0.600000
2	9	0009653	0.400000	0.428571
2	9	0016477	0.400000	0.421053
2	9	0035107	0.400000	0.571429
2	9	0005575	0.400000	0.500000
2	9	0005575	0.400000	0.500000
2	9	0065009	0.400000	0.600000
2	9	0042391	0.400000	0.800000
2	9	0046649	0.400000	0.428571
2	9	0043226	0.400000	0.666667
2	9	0003674	0.400000	0.333333
2	9	0021895	0.400000	0.952381
2	9	0021537	0.400000	0.923077
2	9	0043231	0.400000	0.900000
2	9	0044464	0.400000	0.750000
2	9	0012505	0.400000	0.600000
2	9	0050804	0.400000	0.888889
2	9	1903508	0.400000	0.852941
2	9	0010605	0.400000	0.307692
2	9	0044430	0.400000	0.812500
2	9	0030154	0.400000	0.714286
2	9	0010646	0.400000	0.555556
2	9	0003674	0.400000	0.333333
2	9	0042327	0.400000	1.000000
2	9	0031966	0.400000	0.913043
2	9	0010468	0.400000	0.363636
2	9	0003674	0.400000	0.333333
2	9	0021915	0.400000	0.736842
2	9	0010977	0.400000	0.866667
2	9	0032501	0.400000	0.333333
2	9	0150077	0.400000	0.266667
2	9	0043231	0.400000	0.900000
2	9	0072503	0.400000	0.789474
2	9	0044428	0.400000	0.769231
2	9	0005575	0.400000	0.500000
2	9	0006464	0.400000	0.800000
2	9	0001773	0.400000	0.312500
2	9	0098589	0.400000	0.714286
2	9	0043523	0.400000	0.562500
2	9	0043231	0.400000	0.900000
2	9	0045937	0.400000	0.875000
2	9	0005488	0.400000	0.666667
2	9	0060998	0.400000	0.931034
2	9	0006518	0.400000	0.909091
2	9	0052929	0.400000	0.090909
2	9	0005515	0.400000	1.000000
2	9	0043227	0.400000	1.000000
2	9	0019049	0.400000	0.080000
2	9	0046826	0.400000	0.086957
2	9	0046826	0.400000	0.086957
2	9	0044459	0.400000	0.750000
2	9	0005737	0.400000	0.750000
2	9	0043067	0.400000	0.500000
2	9	0000165	0.400000	0.400000
2	9	0003674	0.400000	0.333333
2	9	0043170	0.400000	0.400000
2	9	0008150	0.400000	0.500000
2	9	0030324	0.400000	0.916667
2	9	0048856	0.400000	0.272727
2	9	0044093	0.400000	0.666667
2	9	0009966	0.400000	0.500000
2	9	0050794	0.400000	0.400000
2	9	0006812	0.400000	0.600000
2	9	0035113	0.400000	0.785714
2	9	0006874	0.400000	0.950000
2	9	0072576	0.400000	0.562500
2	9	0016020	0.400000	1.000000
2	9	0050890	0.400000	0.714286
2	9	0044456	0.400000	0.250000
2	9	0071944	0.400000	0.666667
2	9	0009966	0.400000	0.500000
2	9	0050804	0.400000	0.800000
2	9	0034641	0.400000	0.545455
2	9	0043227	0.400000	0.300000
2	9	0098793	0.400000	0.400000
2	9	0008150	0.400000	0.500000
2	9	0031090	0.400000	0.333333
2	9	1901363	0.400000	0.500000
2	9	0004672	0.400000	0.444444
2	9	0022405	0.400000	0.352941
2	9	0070482	0.400000	0.571429
2	9	0050818	0.400000	0.625000
2	9	2001236	0.400000	0.521739
2	9	0030334	0.400000	0.266667
2	9	0031397	0.400000	0.757576
2	9	0005488	0.400000	0.666667
2	9	0140096	0.400000	0.200000
2	9	0050896	0.400000	0.333333
2	9	0044087	0.400000	0.363636
2	9	0050851	0.400000	0.961538
2	9	0009987	0.400000	0.333333
2	9	0010604	0.400000	0.500000
2	9	0032991	0.400000	1.000000
2	9	0031400	0.400000	0.724138
2	9	0016605	0.400000	0.476190
2	9	0010803	0.400000	0.400000
2	9	0044446	0.400000	0.583333
2	9	0071944	0.400000	0.666667
2	9	0043410	0.400000	0.384615
2	9	0021915	0.400000	0.736842
2	9	0048731	0.400000	0.545455
2	9	0030097	0.400000	0.769231
2	9	0070838	0.400000	0.900000
2	9	0009987	0.400000	0.333333
2	9	0044425	0.400000	0.666667
2	9	0019538	0.400000	0.800000
2	9	0046907	0.400000	0.307692
2	9	0044425	0.400000	0.666667
2	9	0009896	0.400000	0.333333
2	9	0035556	0.400000	0.769231
2	9	1990518	0.400000	0.095238
2	9	0060047	0.400000	0.636364
2	9	0044446	0.400000	0.583333
2	9	0061615	0.400000	0.076190
2	9	0044464	0.400000	0.500000
2	9	0042127	0.400000	0.363636
2	9	0043170	0.400000	0.400000
2	9	0043227	0.400000	0.300000
2	9	0048513	0.400000	0.636364
2	9	0120038	0.400000	0.318182
2	9	0008150	0.400000	0.500000
2	9	0019538	0.400000	0.800000
2	9	0000070	0.400000	0.090909
2	9	0003841	0.400000	0.083333
2	9	0044456	0.400000	0.142857
2	9	0043231	0.400000	0.750000
2	9	0003674	0.400000	0.333333
2	9	0048468	0.400000	0.111111
2	9	0097458	0.400000	0.428571
2	9	0009653	0.400000	0.111111
2	9	0031226	0.400000	0.833333
2	9	0048519	0.400000	0.250000
2	9	0003674	0.400000	0.333333
2	9	0043170	0.400000	0.444444
2	9	0098797	0.400000	0.916667
2	9	0044425	0.400000	0.600000
2	9	0019538	0.400000	0.888889
2	9	0006518	0.400000	0.588235
2	9	0072619	0.400000	0.060606
2	9	0043231	0.400000	0.750000
2	9	0032786	0.400000	0.050000
2	9	0001961	0.400000	0.090909
2	9	0030374	0.400000	0.052632
2	9	0005575	0.400000	0.166667
2	9	0019538	0.400000	0.296296
2	9	0005575	0.400000	0.166667
2	9	0000502	0.400000	1.000000
2	9	0005488	0.400000	0.666667
2	9	0001012	0.400000	0.200000
2	9	0097708	0.400000	0.769231
2	9	0032991	0.400000	0.200000
2	9	0060261	0.400000	0.833333
2	9	0044424	0.400000	0.833333
2	9	0098609	0.400000	0.090909
2	9	0044464	0.400000	0.500000
2	9	0007080	0.400000	0.038462
2	9	0005488	0.400000	0.666667
2	9	0016817	0.400000	0.500000
2	9	0044464	0.400000	0.500000
2	9	0044424	0.400000	0.833333
2	9	0006355	0.400000	0.950000
2	9	0098957	0.400000	0.039216
2	9	0001664	0.400000	0.800000
2	9	0006812	0.400000	0.076923
2	9	0045299	0.400000	0.047619
2	9	0005622	0.400000	0.666667
2	9	0005515	0.400000	1.000000
2	9	0090575	0.400000	0.588235
2	9	0043330	0.400000	0.066667
2	9	0030163	0.400000	0.481481
2	9	0070508	0.400000	0.050000
2	9	0050803	0.400000	0.200000
2	9	0072359	0.400000	0.030303
2	9	0007010	0.400000	0.064516
2	9	0006928	0.400000	0.071429
2	9	0019003	0.400000	0.000000
2	9	0019941	0.400000	0.888889
2	9	0030534	0.400000	0.033333
2	9	0031491	0.400000	0.000000
2	9	0140009	0.400000	0.016949
2	9	0005488	0.400000	0.666667
2	9	0005515	0.400000	1.000000
2	9	0045893	0.400000	1.000000
2	9	0007166	0.400000	0.125000
2	9	0060180	0.400000	0.050000
2	9	0050796	0.400000	0.600000
2	9	0003674	0.400000	0.333333
2	9	0035283	0.400000	0.055556
2	9	0005515	0.400000	1.000000
2	9	0042789	0.400000	0.051282
2	9	0008219	0.400000	0.428571
2	9	0010628	0.400000	0.294118
2	9	0006538	0.400000	0.058824
2	9	0065003	0.400000	0.727273
2	9	1903936	0.400000	0.071429
2	9	1901701	0.400000	0.153846
2	9	2000194	0.400000	0.076923
2	9	0003674	0.400000	0.333333
2	9	0043228	0.400000	0.300000
2	9	0005654	0.400000	0.333333
2	9	0005488	0.400000	0.666667
2	9	0005737	0.400000	1.000000
2	9	0009987	0.400000	0.333333
2	9	0005667	0.400000	0.625000
2	9	0005575	0.400000	0.500000
2	9	0008152	0.400000	0.142857
2	9	0022402	0.400000	0.250000
2	9	0044424	0.400000	0.833333
2	9	0005488	0.400000	0.666667
2	9	0050706	0.400000	0.038462
2	9	1903770	0.400000	0.071429
2	9	0048820	0.400000	0.040000
2	9	0071267	0.400000	0.050000
2	9	1903522	0.400000	0.384615
2	9	0006940	0.400000	0.666667
2	9	0032991	0.400000	0.333333
2	9	0050794	0.400000	0.400000
2	9	0008150	0.400000	0.333333
2	9	0032958	0.400000	0.913043
2	9	0010676	0.400000	0.500000
2	9	0031328	0.400000	0.466667
2	9	0048518	0.400000	0.400000
2	9	0065007	0.400000	0.250000
2	9	0005575	0.400000	0.500000
2	9	0030154	0.400000	0.166667
2	9	0010517	0.400000	0.500000
2	9	0008150	0.400000	0.333333
2	9	0048869	0.400000	0.181818
2	9	0045893	0.400000	0.558140
2	9	0001819	0.400000	0.666667
2	9	0051704	0.400000	0.250000
2	9	0040008	0.400000	0.272727
2	9	0071417	0.400000	0.636364
2	9	0033993	0.400000	0.666667
2	9	0035556	0.400000	0.846154
2	9	0045987	0.400000	1.000000
2	9	0043170	0.400000	0.166667
2	9	0051052	0.400000	0.476190
2	9	0035441	0.400000	0.076923
2	9	0005623	0.400000	0.333333
2	9	0071944	0.400000	0.666667
2	9	0008150	0.400000	0.333333
2	9	0005488	0.400000	0.666667
2	9	0043168	0.400000	0.666667
2	9	0006810	0.400000	0.666667
2	9	0071229	0.400000	0.500000
2	9	0045408	0.400000	0.545455
2	9	0004930	0.400000	0.941176
2	9	0048666	0.400000	0.125000
2	9	2000112	0.400000	0.550000
2	9	0031644	0.400000	0.500000
2	9	0097458	0.400000	0.428571
2	9	0005488	0.400000	0.666667
2	9	0008585	0.400000	0.181818
2	9	0050880	0.400000	0.785714
2	9	0006355	0.400000	0.950000
2	9	0043682	0.400000	0.083333
2	9	0005488	0.400000	0.666667
2	9	0016491	0.400000	0.125000
2	9	0042492	0.400000	0.083333
2	9	0048667	0.400000	0.086957
2	9	0005575	0.400000	0.500000
2	9	0120025	0.400000	0.714286
2	9	0003674	0.400000	0.333333
2	9	0048869	0.400000	0.571429
2	9	0001934	0.400000	0.312500
2	9	0033267	0.400000	0.733333
2	9	0043169	0.400000	0.571429
2	9	1901681	0.400000	0.500000
2	9	0043009	0.400000	0.888889
2	9	0003002	0.400000	0.875000
2	9	0042692	0.400000	0.500000
2	9	0030858	0.400000	0.777778
2	9	0050794	0.400000	0.800000
2	9	0030278	0.400000	0.500000
2	9	0006928	0.400000	0.250000
2	9	0006355	0.400000	0.791667
2	9	0042995	0.400000	0.600000
2	9	0008285	0.400000	1.000000
2	9	1901700	0.400000	0.600000
2	9	0150034	0.400000	0.800000
2	9	2000564	0.400000	0.277778
2	9	2001236	0.400000	0.571429
2	9	0008150	0.400000	0.250000
2	9	0050794	0.400000	0.800000
2	9	0001822	0.400000	0.714286
2	9	0031667	0.400000	0.428571
2	9	0003677	0.400000	0.285714
2	9	0005737	0.400000	0.750000
2	9	0065008	0.400000	0.428571
2	9	0048731	0.400000	0.714286
2	9	0065009	0.400000	0.400000
2	9	0009987	0.400000	0.285714
2	9	0097447	0.400000	0.473684
2	9	0044464	0.400000	0.750000
2	9	0060606	0.400000	0.428571
2	9	0048856	0.400000	0.600000
2	9	0009987	0.400000	0.285714
2	9	0035107	0.400000	0.800000
2	9	0005623	0.400000	0.500000
2	9	0061008	0.400000	0.625000
2	9	0048513	0.400000	0.777778
2	9	0055114	0.400000	0.166667
2	9	0005575	0.400000	0.500000
2	9	0005488	0.400000	0.666667
2	9	0008150	0.400000	0.250000
2	9	0098590	0.400000	0.666667
2	9	0030154	0.400000	0.714286
2	9	0061180	0.400000	0.750000
2	9	0012505	0.400000	0.600000
2	9	0003674	0.400000	0.333333
2	9	0005488	0.400000	0.666667
2	9	0042472	0.400000	0.473684
2	9	0048513	0.400000	0.777778
2	9	0035108	0.400000	1.000000
2	9	0070670	0.400000	0.571429
2	9	0042493	0.400000	1.000000
2	9	0048519	0.400000	0.600000
2	9	0009653	0.400000	0.500000
2	9	0005737	0.400000	0.750000
2	9	0099572	0.400000	0.666667
2	9	0005515	0.400000	1.000000
2	9	0043523	0.400000	0.400000
2	9	1990778	0.400000	0.800000
2	9	0032680	0.400000	0.375000
2	9	0045165	0.400000	0.857143
2	9	0044424	0.400000	0.625000
2	9	0009790	0.400000	0.714286
2	9	0050789	0.400000	0.750000
2	9	0007275	0.400000	0.833333
2	9	0035556	0.400000	0.909091
2	9	0140110	0.400000	0.250000
2	9	0008150	0.400000	0.250000
2	9	0097722	0.400000	0.136364
2	9	0010874	0.400000	0.588235
2	9	0006464	0.400000	0.421053
2	9	0051090	0.400000	0.875000
2	9	0051315	0.400000	0.083333
2	9	0035239	0.400000	0.555556
2	9	0045892	0.400000	1.000000
2	9	0032959	0.400000	0.093750
2	9	0001838	0.400000	0.769231
2	9	0019216	0.400000	0.428571
2	9	0050789	0.400000	0.750000
2	9	0021904	0.400000	1.000000
2	9	0001655	0.400000	0.625000
2	9	0005102	0.400000	0.800000
2	9	0042221	0.400000	0.750000
2	9	0022852	0.400000	0.071429
2	9	0042626	0.400000	0.068966
2	9	0005488	0.400000	0.666667
2	9	0016311	0.400000	0.437500
2	9	0030336	0.400000	1.000000
2	9	0008150	0.400000	0.500000
2	9	0090069	0.400000	0.555556
2	9	0050678	0.400000	0.600000
2	9	0045123	0.400000	0.727273
2	9	0048519	0.400000	0.666667
2	9	0042127	0.400000	0.666667
2	9	0033036	0.400000	0.428571
2	9	0044428	0.400000	0.769231
2	9	0140096	0.400000	0.200000
2	9	1904796	0.400000	0.222222
2	9	0198738	0.400000	0.454545
2	9	0003674	0.400000	0.333333
2	9	0008150	0.400000	0.500000
2	9	0003674	0.400000	0.333333
2	9	0098815	0.400000	0.615385
2	9	0044424	0.400000	0.833333
2	9	0065009	0.400000	0.400000
2	9	0043067	0.400000	0.750000
2	9	0005575	0.400000	0.250000
2	9	0032870	0.400000	0.857143
2	9	0004721	0.400000	1.000000
2	9	0140096	0.400000	0.200000
2	9	0006464	0.400000	0.789474
2	9	0008150	0.400000	0.500000
2	9	0035556	0.400000	0.916667
2	9	0048646	0.400000	0.500000
2	9	0031647	0.400000	1.000000
2	9	0010632	0.400000	0.529412
2	9	0007275	0.400000	0.833333
2	9	0022407	0.400000	0.428571
2	9	0043069	0.400000	0.833333
2	9	0044424	0.400000	0.833333
2	9	0048518	0.400000	0.500000
2	9	0009790	0.400000	0.714286
2	9	0007610	0.400000	0.666667
2	9	0035006	0.400000	0.863636
2	9	0016310	0.400000	0.363636
2	9	0009987	0.400000	1.000000
2	9	0001933	0.400000	1.000000
2	9	0045841	0.400000	0.363636
2	9	0043393	0.400000	0.285714
2	9	0007610	0.400000	0.666667
2	9	0098771	0.400000	0.625000
2	9	0040008	0.400000	0.666667
2	9	1901889	0.400000	0.636364
2	9	0007568	0.400000	1.000000
2	9	0032502	0.400000	0.666667
2	9	0003674	0.400000	0.333333
2	9	0007610	0.400000	0.666667
2	9	0099054	0.400000	0.875000
2	9	0048638	0.400000	0.750000
2	9	0048519	0.400000	0.666667
2	9	0043227	0.400000	0.300000
2	9	0098794	0.400000	0.428571
2	9	1901016	0.400000	0.586207
2	9	0005515	0.400000	1.000000
2	9	0071495	0.400000	0.400000
2	9	0043228	0.400000	0.181818
2	9	0016836	0.400000	0.142857
2	9	0008284	0.400000	1.000000
2	9	0002020	0.400000	0.833333
2	9	0022603	0.400000	0.500000
2	9	0045930	0.400000	0.500000
2	9	0005575	0.400000	0.250000
2	9	0005198	0.400000	0.250000
2	9	0016776	0.400000	0.142857
2	9	0097458	0.400000	0.600000
2	9	0006355	0.400000	0.791667
2	9	0050804	0.400000	0.888889
2	9	0009987	0.400000	1.000000
2	9	0050769	0.400000	0.937500
2	9	0008150	0.400000	0.500000
2	9	0046620	0.400000	0.777778
2	9	0030219	0.400000	0.428571
2	9	0016791	0.400000	0.812500
2	9	0044464	0.400000	0.750000
2	9	0042127	0.400000	0.666667
2	9	0043231	0.400000	0.900000
2	9	0071310	0.400000	0.571429
2	9	0003674	0.400000	0.333333
2	9	0003006	0.400000	0.333333
2	9	0140034	0.400000	0.600000
2	9	0005515	0.400000	1.000000
2	9	0120025	0.400000	0.800000
2	9	0008150	0.400000	0.500000
2	9	0045926	0.400000	1.000000
2	9	0005515	0.400000	1.000000
2	9	0031667	0.400000	0.714286
2	9	0048856	0.400000	0.750000
2	9	0097159	0.400000	0.500000
2	9	0003674	0.400000	0.333333
2	9	0023051	0.400000	0.500000
2	9	0003824	0.400000	0.250000
2	9	0090575	0.400000	0.590909
2	9	0006650	0.400000	0.736842
2	9	0043067	0.400000	0.750000
2	9	2000106	0.400000	0.800000
2	9	0005102	0.400000	0.750000
2	9	0002053	0.400000	0.800000
2	9	0035094	0.400000	0.666667
2	9	0005391	0.400000	0.063492
2	9	0048640	0.400000	0.714286
2	9	0044093	0.400000	0.333333
2	9	0005575	0.400000	0.250000
2	9	1904030	0.400000	0.928571
2	9	1901363	0.400000	0.500000
2	9	0048736	0.400000	0.714286
2	9	0009266	0.400000	0.400000
2	9	0040017	0.400000	0.400000
2	9	0010661	0.400000	0.857143
2	9	0031224	0.400000	0.250000
2	9	0052745	0.400000	0.875000
2	9	0010033	0.400000	1.000000
2	9	0005575	0.400000	0.250000
2	9	0030983	0.400000	0.222222
2	9	0042462	0.400000	0.777778
2	9	0008150	0.400000	0.500000
2	9	0048731	0.400000	0.750000
2	9	1902532	0.400000	0.888889
2	9	0043229	0.400000	0.700000
2	9	0043227	0.400000	0.300000
2	9	0005737	0.400000	1.000000
2	9	0005488	0.400000	0.666667
2	9	0032501	0.400000	0.500000
2	9	0099084	0.400000	0.555556
2	9	0008150	0.400000	0.500000
2	9	0005515	0.400000	1.000000
2	9	1905330	0.400000	0.600000
2	9	1903121	0.400000	0.535714
2	9	0030030	0.400000	0.571429
2	9	0032870	0.400000	0.857143
2	9	0048477	0.400000	0.750000
2	9	0031981	0.400000	0.944444
2	9	0048583	0.400000	0.500000
2	9	0043409	0.400000	0.953488
2	9	0005488	0.400000	0.666667
2	9	0052744	0.400000	0.937500
2	9	0051241	0.400000	0.500000
2	9	0097237	0.400000	0.461538
2	9	0097060	0.400000	0.857143
2	9	0031329	0.400000	0.888889
2	9	0097061	0.400000	0.333333
2	9	0006950	0.400000	0.600000
2	9	0002761	0.400000	0.466667
2	9	0003674	0.400000	0.333333
2	9	0042552	0.400000	0.583333
2	9	0043408	0.400000	0.511628
2	9	1903034	0.400000	0.375000
2	9	0007275	0.400000	0.833333
2	9	0050806	0.400000	0.812500
2	9	0015279	0.400000	0.054054
2	9	0048878	0.400000	0.833333
2	9	0034613	0.400000	1.000000
2	9	0032006	0.400000	0.571429
2	9	0051239	0.400000	0.500000
2	9	0044464	0.400000	0.750000
2	9	0008144	0.400000	0.500000
2	9	0071944	0.400000	0.666667
2	9	0003674	0.400000	0.333333
2	9	0043067	0.400000	0.750000
2	9	0050794	0.400000	0.800000
2	9	0065007	0.400000	0.500000
2	9	0042221	0.400000	0.750000
2	9	0046872	0.400000	0.333333
2	9	0022607	0.400000	0.500000
2	9	0015318	0.400000	0.142857
2	9	0003674	0.400000	0.333333
2	9	0097193	0.400000	0.647059
2	9	0043227	0.400000	0.300000
2	9	0009636	0.400000	0.600000
2	9	0032501	0.400000	0.500000
2	9	2000146	0.400000	0.866667
2	9	0010038	0.400000	0.833333
2	9	0072657	0.400000	0.875000
2	9	0044444	0.400000	0.875000
2	9	0048662	0.400000	0.833333
2	9	0016773	0.400000	0.142857
2	9	0009967	0.400000	0.636364
2	9	0060231	0.400000	0.400000
2	9	2001233	0.400000	0.545455
2	9	0051961	0.400000	0.611111
2	9	0019065	0.400000	0.071429
2	9	0003674	0.400000	0.333333
2	9	0050767	0.400000	0.814815
2	9	0071577	0.400000	0.090909
2	9	0005488	0.400000	0.666667
2	9	0000977	0.400000	0.823529
2	9	0005575	0.400000	0.166667
2	9	0010628	0.400000	0.294118
2	9	0032502	0.400000	0.500000
2	9	0048732	0.400000	0.777778
2	9	0044424	0.400000	0.833333
2	9	0035091	0.400000	0.250000
2	9	0005515	0.400000	1.000000
2	9	0030154	0.400000	1.000000
2	9	0006355	0.400000	1.000000
2	9	0071944	0.400000	0.428571
2	9	0007399	0.400000	0.666667
2	9	0070382	0.400000	0.421053
2	9	0043231	0.400000	0.900000
2	9	0045893	0.400000	1.000000
2	9	0008150	0.400000	0.250000
2	9	0003674	0.400000	0.333333
2	9	0048731	0.400000	0.750000
2	9	0004843	0.400000	0.050000
2	9	2000136	0.400000	0.428571
2	9	0044424	0.400000	0.833333
2	9	0005488	0.400000	0.666667
2	9	0050794	0.400000	0.333333
2	9	0002691	0.400000	0.200000
2	9	0032502	0.400000	0.500000
2	9	0043231	0.400000	0.900000
2	9	0048646	0.400000	0.500000
2	9	0003676	0.400000	0.833333
2	9	0048856	0.400000	0.750000
2	9	0006355	0.400000	1.000000
2	9	0000981	0.400000	0.916667
2	9	0009143	0.400000	0.046512
2	9	0031619	0.400000	0.052632
2	9	0042147	0.400000	0.071429
2	9	0043005	0.400000	0.176471
2	9	0030425	0.400000	0.136364
2	9	0009987	0.400000	0.111111
2	9	0008285	0.400000	0.444444
2	9	2000304	0.400000	0.088889
2	9	0005488	0.400000	0.400000
2	9	2000377	0.400000	0.250000
2	9	0005576	0.400000	1.000000
2	9	0005488	0.400000	0.400000
2	9	0009966	0.400000	0.230769
2	9	0006692	0.400000	0.545455
2	9	0005575	0.400000	0.500000
2	9	0005575	0.400000	0.500000
2	9	0048762	0.400000	0.050000
2	9	0060379	0.400000	0.040816
2	9	0044053	0.400000	0.033333
2	9	0043227	0.400000	0.300000
2	9	0005737	0.400000	0.750000
2	9	0031396	0.400000	0.230769
2	9	0009987	0.400000	0.166667
2	9	0003674	0.400000	0.200000
2	9	0006810	0.400000	0.800000
2	9	0045069	0.400000	0.083333
2	9	0015278	0.400000	0.049383
2	9	0006924	0.400000	0.047619
2	9	0016860	0.400000	0.800000
2	9	0048773	0.400000	0.076923
2	9	0006692	0.400000	0.947368
2	9	1990845	0.400000	0.250000
2	9	0007165	0.400000	0.333333
2	9	0034622	0.400000	0.900000
2	9	0048856	0.400000	0.375000
2	9	0043229	0.400000	0.777778
2	9	0044464	0.400000	0.500000
2	9	0048523	0.400000	0.750000
2	9	0005634	0.400000	1.000000
2	9	0030518	0.400000	0.933333
2	9	0003674	0.400000	0.250000
2	9	0003674	0.400000	0.250000
2	9	0071944	0.400000	0.428571
2	9	0032388	0.400000	0.250000
2	9	0034622	0.400000	0.900000
2	9	0010468	0.400000	0.600000
2	9	0005488	0.400000	0.500000
2	9	0032991	0.400000	1.000000
2	9	0043005	0.400000	1.000000
2	9	1990904	0.400000	0.666667
2	9	0007005	0.400000	0.333333
2	9	0042325	0.400000	0.562500
2	9	0099513	0.400000	0.894737
2	9	0048731	0.400000	0.750000
2	9	0044424	0.400000	0.833333
2	9	0043226	0.400000	0.333333
2	9	0034097	0.400000	0.166667
2	9	2000677	0.400000	0.222222
2	9	0006692	0.400000	0.947368
2	9	0006458	0.400000	0.750000
2	9	0006278	0.400000	0.756757
2	9	0005488	0.400000	0.500000
2	9	0005515	0.400000	0.750000
2	9	0045937	0.400000	0.875000
2	9	0005515	0.400000	0.750000
2	9	0051347	0.400000	0.222222
2	9	0005244	0.400000	0.055556
2	9	0005684	0.400000	0.833333
2	9	0015095	0.400000	0.038462
2	9	0031072	0.400000	0.800000
2	9	1903778	0.400000	0.083333
2	9	0015238	0.400000	0.073171
2	9	0005575	0.400000	0.200000
2	9	0009987	0.400000	0.333333
2	9	0002285	0.400000	0.125000
2	9	0033601	0.400000	0.085106
2	9	0046872	0.400000	0.333333
2	9	0046545	0.400000	0.058824
2	9	0044321	0.400000	0.083333
2	9	0061549	0.400000	0.055556
2	9	0065007	0.400000	0.500000
2	9	0044424	0.400000	0.833333
2	9	0010033	0.400000	0.666667
2	9	0005515	0.400000	0.100000
2	9	0030323	0.400000	0.368421
2	9	0009952	0.400000	0.250000
2	9	0090277	0.400000	0.325000
2	9	1903522	0.400000	0.384615
2	9	0042060	0.400000	0.222222
2	9	0016741	0.400000	0.200000
2	9	0012505	0.400000	0.428571
2	9	0009913	0.400000	0.647059
2	9	0031975	0.400000	0.428571
2	9	0006690	0.400000	0.578947
2	9	0008150	0.400000	0.333333
2	9	0033604	0.400000	0.894737
2	9	0035295	0.400000	0.285714
2	9	0003674	0.400000	0.125000
2	9	0050794	0.400000	0.800000
2	9	0003677	0.400000	0.076923
2	9	0032879	0.400000	0.500000
2	9	0051384	0.400000	0.687500
2	9	0019863	0.400000	0.083333
2	9	0006937	0.400000	0.583333
2	9	0030296	0.400000	0.074074
2	9	0016571	0.400000	0.150000
2	9	0007610	0.400000	0.250000
2	9	0008635	0.400000	0.090909
2	9	0007020	0.400000	0.060606
2	9	0048514	0.400000	0.875000
2	9	0031224	0.400000	0.200000
2	9	0008150	0.400000	0.333333
2	9	0097223	0.400000	0.428571
2	9	1904427	0.400000	0.333333
2	9	0001817	0.400000	0.500000
2	9	0001516	0.400000	1.000000
2	9	0007399	0.400000	0.500000
2	9	0050794	0.400000	0.800000
2	9	0010033	0.400000	1.000000
2	9	0044424	0.400000	0.833333
2	9	0099568	0.400000	0.750000
2	9	0022414	0.400000	0.250000
2	9	0046457	0.400000	0.939394
2	9	0071248	0.400000	0.833333
2	9	0060089	0.400000	0.250000
2	9	0044425	0.400000	0.250000
2	9	0005488	0.400000	0.666667
2	9	0033993	0.400000	0.800000
2	9	0009725	0.400000	0.666667
2	9	0009408	0.400000	0.600000
2	9	0033554	0.400000	0.750000
2	9	0043231	0.400000	0.692308
2	9	0009987	0.400000	0.285714
2	9	0016701	0.400000	0.777778
2	9	0044703	0.400000	0.416667
2	9	0010335	0.400000	0.461538
2	9	0031670	0.400000	0.454545
2	9	0005856	0.400000	0.454545
2	9	0010629	0.400000	0.285714
2	9	0008150	0.400000	0.333333
2	9	1903522	0.400000	0.384615
2	9	0032501	0.400000	0.500000
2	9	0034470	0.400000	0.130435
2	9	0005488	0.400000	0.666667
2	9	0010468	0.400000	0.375000
2	9	2000117	0.400000	0.804878
2	9	0034097	0.400000	1.000000
2	9	0007610	0.400000	0.250000
2	9	0009059	0.400000	0.153846
2	9	0065003	0.400000	0.153846
2	9	0042592	0.400000	0.600000
2	9	0010035	0.400000	0.666667
2	9	0045723	0.400000	0.866667
2	9	0048522	0.400000	0.750000
2	9	0007565	0.400000	0.666667
2	9	0032147	0.400000	0.690476
2	9	2001242	0.400000	0.437500
2	9	0016773	0.400000	0.181818
2	9	0043231	0.400000	0.692308
2	9	0016740	0.400000	0.222222
2	9	0010984	0.400000	0.428571
2	9	0042127	0.400000	1.000000
2	9	0050896	0.400000	0.500000
2	9	0005515	0.400000	1.000000
2	9	0050794	0.400000	0.800000
2	9	0051240	0.400000	0.600000
2	9	0042802	0.400000	0.750000
2	9	0120025	0.400000	0.714286
2	9	0038127	0.400000	0.266667
2	9	0071482	0.400000	0.846154
2	9	1901652	0.400000	0.750000
2	9	0090335	0.400000	0.571429
2	9	0050896	0.400000	0.500000
2	9	0043229	0.400000	0.625000
2	9	0007188	0.400000	0.285714
2	9	0008015	0.400000	0.625000
2	9	0051726	0.400000	0.666667
2	9	0010566	0.400000	0.333333
2	9	0009987	0.400000	0.285714
2	9	0090160	0.400000	0.058824
2	9	0048646	0.400000	0.333333
2	9	0009888	0.400000	0.400000
2	9	0009653	0.400000	0.400000
2	9	0010484	0.400000	0.085714
2	9	0010595	0.400000	0.600000
2	9	0045428	0.400000	0.560000
2	9	0098590	0.400000	0.600000
2	9	0008150	0.400000	0.333333
2	9	0098712	0.400000	0.102564
2	9	0005575	0.400000	0.500000
2	9	0090270	0.400000	0.666667
2	9	0031652	0.400000	0.461538
2	9	0004971	0.400000	0.081633
2	9	0050896	0.400000	0.500000
2	9	0005102	0.400000	0.666667
2	9	0050789	0.400000	0.500000
2	9	0001894	0.400000	0.800000
2	9	0005488	0.400000	0.500000
2	9	0010562	0.400000	0.400000
2	9	0007188	0.400000	0.722222
2	9	0043231	0.400000	0.083333
2	9	0016043	0.400000	0.285714
2	9	0017157	0.400000	0.277778
2	9	0030097	0.400000	0.466667
2	9	0006357	0.400000	0.833333
2	9	0048519	0.400000	0.428571
2	9	0003674	0.400000	0.250000
2	9	0042221	0.400000	0.750000
2	9	0032502	0.400000	0.250000
2	9	0010517	0.400000	0.466667
2	9	0098590	0.400000	0.083333
2	9	0003700	0.400000	0.916667
2	9	0007610	0.400000	0.250000
2	9	1903011	0.400000	0.578947
2	9	0006355	0.400000	0.791667
2	9	0005778	0.400000	0.038462
2	9	0030174	0.400000	0.500000
2	9	0030500	0.400000	0.600000
2	9	0033267	0.400000	0.071429
2	9	0098771	0.400000	0.636364
2	9	0046677	0.400000	0.600000
2	9	0046907	0.400000	0.307692
2	9	0031328	0.400000	0.466667
2	9	1901894	0.400000	0.214286
2	9	0009966	0.400000	0.571429
2	9	0048522	0.400000	0.600000
2	9	0120036	0.400000	0.222222
2	9	0005575	0.400000	0.250000
2	9	0044446	0.400000	0.083333
2	9	0010033	0.400000	0.600000
2	9	0043170	0.400000	0.333333
2	9	0098992	0.400000	0.045455
2	9	0005102	0.400000	0.666667
2	9	0061037	0.400000	0.647059
2	9	0042127	0.400000	0.500000
2	9	0019918	0.400000	0.233333
2	9	0007389	0.400000	0.416667
2	9	0010827	0.400000	0.538462
2	9	0098771	0.400000	0.636364
2	9	0031231	0.400000	0.033333
2	9	0034667	0.400000	0.043478
2	9	0048869	0.400000	0.444444
2	9	0007188	0.400000	0.722222
2	9	0005515	0.400000	0.500000
2	9	0048856	0.400000	0.600000
2	9	0048513	0.400000	0.750000
2	9	0044464	0.400000	0.375000
2	9	0005576	0.400000	0.500000
2	9	0048856	0.400000	0.600000
2	9	0005102	0.400000	0.666667
2	9	0009653	0.400000	0.500000
2	9	0003676	0.400000	0.222222
2	9	0019899	0.400000	0.428571
2	9	0003674	0.400000	0.166667
2	9	0005488	0.400000	0.333333
2	9	0060249	0.400000	0.454545
2	9	0042127	0.400000	0.625000
2	9	0006950	0.400000	0.142857
2	9	0060350	0.400000	0.823529
2	9	0005515	0.400000	0.500000
2	9	0003824	0.400000	0.142857
2	9	0009888	0.400000	0.800000
2	9	0042054	0.400000	0.205128
2	9	0060255	0.400000	0.833333
2	9	0032331	0.400000	1.000000
2	9	0006952	0.400000	0.125000
2	9	0008150	0.400000	0.200000
2	9	0007620	0.400000	0.083333
2	9	0052356	0.400000	0.090909
2	9	0015175	0.400000	0.043478
2	9	0015271	0.400000	0.037037
2	9	0040017	0.400000	0.500000
2	9	0003676	0.400000	0.333333
2	9	0006464	0.400000	0.750000
2	9	2000573	0.400000	0.357143
2	9	0005575	0.400000	0.333333
2	9	0008284	0.400000	1.000000
2	9	0007162	0.400000	0.800000
2	9	0005515	0.400000	1.000000
2	9	0023056	0.400000	0.500000
2	9	0048518	0.400000	0.666667
2	9	0006464	0.400000	0.750000
2	9	0003730	0.400000	0.222222
2	9	0042981	0.400000	0.583333
2	9	0044424	0.400000	0.833333
2	9	0008021	0.400000	0.333333
2	9	0045927	0.400000	0.545455
2	9	0006259	0.400000	0.333333
2	9	0005575	0.400000	0.333333
2	9	0140096	0.400000	0.200000
2	9	0019899	0.400000	0.800000
2	9	0005488	0.400000	0.666667
2	9	2000145	0.400000	0.727273
2	9	0009895	0.400000	0.500000
2	9	0030334	0.400000	0.818182
2	9	0003674	0.400000	0.333333
2	9	0007167	0.400000	0.857143
2	9	0030323	0.400000	0.461538
2	9	0043226	0.400000	0.250000
2	9	0016301	0.400000	0.444444
2	9	0007166	0.400000	0.916667
2	9	0010810	0.400000	0.800000
2	9	2000181	0.400000	0.421053
2	9	0010656	0.400000	0.857143
2	9	0055083	0.400000	0.529412
2	9	0005886	0.400000	1.000000
2	9	0048511	0.400000	0.200000
2	9	0005575	0.400000	0.333333
2	9	0044459	0.400000	0.800000
2	9	0043393	0.400000	0.285714
2	9	0065007	0.400000	0.500000
2	9	0005515	0.400000	1.000000
2	9	0005515	0.400000	1.000000
2	9	0005515	0.400000	1.000000
2	9	2000406	0.400000	0.652174
2	9	0061621	0.400000	0.087302
2	9	0046620	0.400000	0.571429
2	9	0044446	0.400000	0.583333
2	9	1901700	0.400000	0.600000
2	9	0010664	0.400000	0.750000
2	9	0006468	0.400000	0.950000
2	9	0071560	0.400000	1.000000
2	9	0048869	0.400000	0.800000
2	9	0007169	0.400000	0.928571
2	9	0050896	0.400000	0.500000
2	9	0005515	0.400000	1.000000
2	9	0009987	0.400000	0.400000
2	9	0034284	0.400000	0.777778
2	9	0008150	0.400000	0.250000
2	9	0009628	0.400000	0.600000
2	9	0098773	0.400000	0.375000
2	9	0022604	0.400000	0.800000
2	9	0042221	0.400000	0.750000
2	9	0042995	0.400000	0.571429
2	9	0098794	0.400000	1.000000
2	9	0009987	0.400000	0.400000
2	9	0060548	0.400000	0.666667
2	9	0045892	0.400000	0.243902
2	9	0030154	0.400000	1.000000
2	9	0050896	0.400000	0.500000
2	9	0005575	0.400000	0.333333
2	9	0043227	0.400000	0.300000
2	9	0043228	0.400000	0.200000
2	9	0012505	0.400000	0.428571
2	9	0050794	0.400000	0.800000
2	9	0015183	0.400000	0.083333
2	9	0045595	0.400000	0.666667
2	9	0044464	0.400000	0.500000
2	9	0006996	0.400000	0.625000
2	9	0021954	0.400000	0.514286
2	9	0005912	0.400000	0.571429
2	9	0031323	0.400000	0.571429
2	9	0005575	0.400000	0.333333
2	9	0042221	0.400000	0.750000
2	9	0019220	0.400000	0.500000
2	9	0003674	0.400000	0.333333
2	9	1903050	0.400000	0.515152
2	9	0005575	0.400000	0.333333
2	9	0023014	0.400000	0.933333
2	9	0070887	0.400000	0.428571
2	9	0032091	0.400000	0.200000
2	9	0008284	0.400000	1.000000
2	9	0005102	0.400000	0.750000
2	9	0044428	0.400000	0.769231
2	9	0010719	0.400000	0.423077
2	9	0005488	0.400000	0.666667
2	9	0003073	0.400000	0.437500
2	9	0005610	0.400000	0.083333
2	9	0005610	0.400000	0.083333
2	9	0003278	0.400000	0.321429
2	9	0045646	0.400000	0.166667
2	9	0005622	0.400000	0.666667
2	9	0035335	0.400000	0.689655
2	9	0043227	0.400000	0.300000
2	9	0006525	0.400000	0.216216
2	9	0002554	0.400000	0.034483
2	9	0012505	0.400000	0.428571
2	9	0016020	0.400000	0.333333
2	9	0098562	0.400000	0.454545
2	9	0004568	0.400000	0.093750
2	9	0003690	0.400000	0.028571
2	9	0007561	0.400000	0.025000
2	9	0010647	0.400000	0.454545
2	9	0031410	0.400000	1.000000
2	9	0060255	0.400000	0.300000
2	9	0005539	0.400000	0.400000
2	9	0036211	0.400000	0.526316
2	9	0005515	0.400000	1.000000
2	9	0007169	0.400000	0.866667
2	9	0007167	0.400000	0.800000
2	9	0046914	0.400000	0.857143
2	9	1900102	0.400000	0.909091
2	9	0044464	0.400000	0.500000
2	9	0023051	0.400000	0.500000
2	9	0044424	0.400000	0.833333
2	9	0005515	0.400000	1.000000
2	9	0006469	0.400000	0.709091
2	9	0006464	0.400000	0.789474
2	9	0071944	0.400000	0.666667
2	9	0019899	0.400000	1.000000
2	9	0030029	0.400000	0.333333
2	9	0048519	0.400000	0.333333
2	9	0051128	0.400000	0.555556
2	9	0045860	0.400000	0.906977
2	9	0001933	0.400000	0.674419
2	9	0005488	0.400000	0.666667
2	9	0005737	0.400000	1.000000
2	9	0010604	0.400000	0.444444
2	9	0004721	0.400000	0.931034
2	9	0098562	0.400000	0.428571
2	9	0003674	0.400000	0.333333
2	9	0007165	0.400000	0.666667
2	9	0051270	0.400000	0.500000
2	9	0007280	0.400000	0.080000
2	9	0012505	0.400000	0.428571
2	9	0050794	0.400000	0.500000
2	9	0030128	0.400000	0.333333
2	9	0007167	0.400000	0.800000
2	9	0043271	0.400000	0.384615
2	9	1905897	0.400000	0.454545
2	9	0043227	0.400000	0.250000
2	9	0060029	0.400000	0.050000
2	9	0006152	0.400000	0.170213
2	9	0060173	0.400000	0.076923
2	9	0009966	0.400000	1.000000
2	9	0023051	0.400000	0.500000
2	9	0050702	0.400000	0.068966
2	9	0045664	0.400000	0.285714
2	9	0002521	0.400000	0.714286
2	9	0032991	0.400000	0.142857
2	9	0060419	0.400000	0.259259
2	9	0044464	0.400000	0.500000
2	9	0045581	0.400000	0.902439
2	9	0090737	0.400000	0.243243
2	9	0005488	0.400000	0.666667
2	9	0048878	0.400000	0.714286
2	9	0097458	0.400000	0.428571
2	9	0006111	0.400000	0.538462
2	9	1905898	0.400000	0.545455
2	9	0044877	0.400000	0.500000
2	9	0010640	0.400000	0.800000
2	9	0050856	0.400000	0.615385
2	9	0050732	0.400000	0.720930
2	9	0045026	0.400000	0.083333
2	9	0043227	0.400000	0.300000
2	9	1901184	0.400000	0.800000
2	9	0003674	0.400000	0.333333
2	9	0001960	0.400000	0.900000
2	9	0019900	0.400000	0.833333
2	9	0060331	0.400000	0.612903
2	9	0001933	0.400000	0.674419
2	9	0003281	0.400000	0.259259
2	9	0004721	0.400000	0.931034
2	9	0010033	0.400000	0.117647
2	9	0051960	0.400000	0.250000
2	9	1990391	0.400000	0.125000
2	9	0007169	0.400000	0.382353
2	9	0050678	0.400000	0.555556
2	9	0032102	0.400000	0.666667
2	9	0008152	0.400000	0.125000
2	9	0012505	0.400000	0.428571
2	9	1900101	0.400000	0.615385
2	9	0005575	0.400000	0.166667
2	9	0009609	0.400000	0.062500
2	9	0032102	0.400000	0.666667
2	9	0004721	0.400000	0.931034
2	9	0005515	0.400000	1.000000
2	9	0042995	0.400000	0.428571
2	9	0009966	0.400000	0.888889
2	9	0009968	0.400000	0.777778
2	9	0010256	0.400000	0.090909
2	9	0030261	0.400000	0.076923
2	9	0008064	0.400000	0.173913
2	9	1905953	0.400000	0.700000
2	9	0001960	0.400000	0.900000
2	9	0051957	0.400000	0.173913
2	9	0007099	0.400000	0.057143
2	9	0016081	0.400000	0.068493
2	9	0060255	0.400000	0.500000
2	9	0005488	0.400000	0.666667
2	9	0044267	0.400000	0.631579
2	9	0043407	0.400000	0.846154
2	9	1902914	0.400000	0.600000
2	9	0034121	0.400000	0.518519
2	9	0019899	0.400000	0.800000
2	9	0002682	0.400000	0.800000
2	9	0042306	0.400000	0.607143
2	9	0010959	0.400000	0.583333
2	9	0060322	0.400000	0.136364
2	9	0034121	0.400000	0.518519
2	9	0009987	0.400000	0.250000
2	9	0008589	0.400000	0.727273
2	9	0120038	0.400000	0.300000
2	9	1900744	0.400000	0.571429
2	9	0030154	0.400000	0.238095
2	9	0050789	0.400000	0.600000
2	9	0007611	0.400000	0.090909
2	9	0031111	0.400000	0.230769
2	9	0005126	0.400000	0.600000
2	9	1902531	0.400000	0.900000
2	9	0044446	0.400000	0.583333
2	9	0016788	0.400000	0.307692
2	9	0003674	0.400000	0.333333
2	9	0016571	0.400000	0.483871
2	9	0002683	0.400000	0.571429
2	9	0002768	0.400000	0.615385
2	9	0043235	0.400000	0.125000
2	9	0007165	0.400000	0.384615
2	9	0050793	0.400000	0.500000
2	9	0007411	0.400000	0.173077
2	9	0050863	0.400000	0.533333
2	9	0009893	0.400000	0.600000
2	9	1902308	0.400000	0.700000
2	9	0001817	0.400000	0.500000
2	9	0005515	0.400000	1.000000
2	9	0042110	0.400000	0.333333
2	9	0050854	0.400000	0.615385
2	9	0044237	0.400000	0.500000
2	9	0009892	0.400000	0.600000
2	9	0099566	0.400000	0.083333
2	9	0008585	0.400000	0.218750
2	9	0005488	0.400000	0.666667
2	9	0002237	0.400000	0.785714
2	9	0050691	0.400000	0.928571
2	9	1902713	0.400000	0.575758
2	9	0051241	0.400000	0.500000
2	9	0044464	0.400000	0.500000
2	9	0042221	0.400000	0.214286
2	9	0000056	0.400000	0.022222
2	9	0090118	0.400000	0.038462
2	9	0090222	0.400000	0.076923
2	9	0007155	0.400000	0.600000
2	9	0044444	0.400000	0.375000
2	9	0005488	0.400000	0.666667
2	9	0042036	0.400000	0.878788
2	9	0008378	0.400000	0.125000
2	9	0043232	0.400000	0.300000
2	9	0098562	0.400000	0.454545
2	9	0005488	0.400000	0.666667
2	9	0046677	0.400000	0.250000
2	9	0043409	0.400000	0.953488
2	9	0005488	0.400000	0.666667
2	9	0030155	0.400000	0.500000
2	9	0006796	0.400000	0.857143
2	9	0000987	0.400000	0.142857
2	9	0001932	0.400000	0.695652
2	9	0004725	0.400000	1.000000
2	9	0002824	0.400000	0.636364
2	9	0009966	0.400000	0.800000
2	9	0065007	0.400000	0.400000
2	9	0000902	0.400000	0.357143
2	9	0045580	0.400000	0.789474
2	9	0003674	0.400000	0.333333
2	9	0098542	0.400000	0.714286
2	9	0033077	0.400000	0.954545
2	9	0005622	0.400000	0.600000
2	9	0010922	0.400000	0.585366
2	9	0005488	0.400000	0.666667
2	9	0001910	0.400000	0.428571
2	9	0044459	0.400000	0.750000
2	9	0003674	0.400000	0.333333
2	9	0051282	0.400000	0.500000
2	9	0006464	0.400000	0.789474
2	9	0071944	0.400000	1.000000
2	9	0044424	0.400000	0.500000
2	9	0008144	0.400000	0.500000
2	9	0031400	0.400000	0.677419
2	9	0048468	0.400000	0.777778
2	9	0043549	0.400000	0.565217
2	9	0044237	0.400000	0.571429
2	9	0042165	0.400000	0.500000
2	9	0005575	0.400000	0.250000
2	9	0042113	0.400000	0.583333
2	9	0044464	0.400000	0.750000
2	9	0008092	0.400000	0.800000
2	9	1902105	0.400000	0.647059
2	9	0060255	0.400000	0.833333
2	9	0033673	0.400000	0.615385
2	9	0050732	0.400000	1.000000
2	9	0050789	0.400000	0.600000
2	9	0045830	0.400000	0.967742
2	9	0019904	0.400000	0.750000
2	9	0005488	0.400000	0.666667
2	9	0043408	0.400000	0.551724
2	9	0000976	0.400000	0.153846
2	9	0044459	0.400000	0.750000
2	9	0045621	0.400000	0.729730
2	9	0007267	0.400000	0.272727
2	9	0032502	0.400000	0.222222
2	9	0005924	0.400000	0.857143
2	9	0046635	0.400000	0.666667
2	9	0005575	0.400000	0.250000
2	9	1904892	0.400000	0.900000
2	9	0042221	0.400000	0.285714
2	9	0009314	0.400000	0.666667
2	9	2000147	0.400000	0.764706
2	9	0005488	0.400000	0.666667
2	9	2001235	0.400000	0.916667
2	9	0006810	0.400000	0.125000
2	9	0031638	0.400000	0.333333
2	9	0044430	0.400000	0.214286
2	9	0001932	0.400000	0.695652
2	9	0051047	0.400000	0.416667
2	9	0017127	0.400000	0.068966
2	9	0044464	0.400000	0.750000
2	9	0007127	0.400000	0.235294
2	9	0003008	0.400000	0.142857
2	9	0034703	0.400000	0.454545
2	9	0060369	0.400000	0.818182
2	9	0006950	0.400000	0.285714
2	9	0046649	0.400000	0.500000
2	9	0007600	0.400000	0.117647
2	9	0042110	0.400000	0.583333
2	9	0098857	0.400000	1.000000
2	9	0009790	0.400000	0.333333
2	9	0045859	0.400000	0.913043
2	9	0019048	0.400000	0.090909
2	9	0034363	0.400000	0.076923
2	9	0043691	0.400000	0.080000
2	9	0044427	0.400000	0.214286
2	9	0040011	0.400000	0.142857
2	9	0045202	0.400000	0.666667
2	9	0055094	0.400000	0.076923
2	9	0098889	0.400000	0.826087
2	9	0098609	0.400000	0.666667
2	9	0003674	0.400000	0.333333
2	9	2000377	0.400000	0.363636
2	9	0006898	0.400000	0.076923
2	9	0097090	0.400000	0.416667
2	9	0022008	0.400000	0.846154
2	9	0005515	0.400000	1.000000
2	9	0003674	0.400000	0.333333
2	9	0050794	0.400000	0.500000
2	9	0044089	0.400000	0.333333
2	9	0046425	0.400000	0.555556
2	9	0034097	0.400000	0.100000
2	9	0005575	0.400000	0.333333
2	9	0008387	0.400000	0.083333
2	9	0004435	0.400000	0.083333
2	9	0071456	0.400000	0.086957
2	9	0006754	0.400000	0.031746
2	9	0005737	0.400000	0.750000
2	9	0071840	0.400000	0.125000
2	9	0031410	0.400000	0.500000
2	9	0005815	0.400000	0.277778
2	9	0007169	0.400000	0.866667
2	9	0005575	0.400000	0.500000
2	9	0048699	0.400000	0.923077
2	9	0032510	0.400000	0.047619
2	9	0006464	0.400000	0.789474
2	9	0001933	0.400000	0.674419
2	9	0003374	0.400000	0.080000
2	9	0065007	0.400000	0.133333
2	9	0048731	0.400000	0.857143
2	9	0003674	0.400000	0.333333
2	9	0051290	0.400000	0.086957
2	9	0001787	0.400000	0.086957
2	9	0005575	0.400000	0.333333
2	9	0044464	0.400000	0.500000
2	9	0005488	0.400000	0.666667
2	9	1990837	0.400000	0.777778
2	9	0035035	0.400000	0.600000
2	9	0044433	0.400000	0.444444
2	9	0045862	0.400000	0.264706
2	9	0010243	0.400000	0.142857
2	9	0001932	0.400000	0.310345
2	9	0043547	0.400000	0.142857
2	9	0032502	0.400000	0.400000
2	9	0035113	0.400000	0.384615
2	9	0050794	0.400000	0.500000
2	9	0034620	0.400000	0.117647
2	9	0006355	0.400000	0.863636
2	9	0030532	0.400000	0.588235
2	9	0097458	0.400000	0.571429
2	9	0032943	0.400000	0.500000
2	9	0032502	0.400000	0.400000
2	9	0005488	0.400000	0.666667
2	9	0032279	0.400000	0.400000
2	9	0006357	0.400000	0.826087
2	9	0046470	0.400000	0.166667
2	9	0043005	0.400000	0.583333
2	9	0045182	0.400000	0.535714
2	9	0017148	0.400000	0.790698
2	9	0097517	0.400000	0.368421
2	9	0007166	0.400000	0.266667
2	9	0050954	0.400000	0.181818
2	9	1905429	0.400000	0.062500
2	9	0016614	0.400000	0.125000
2	9	0035107	0.400000	0.500000
2	9	0003677	0.400000	1.000000
2	9	0005488	0.400000	0.666667
2	9	0005575	0.400000	0.333333
2	9	1901363	0.400000	0.500000
2	9	0035898	0.400000	0.092593
2	9	0007035	0.400000	0.085714
2	9	0001806	0.400000	0.076923
2	9	0045182	0.400000	0.535714
2	9	1903507	0.400000	0.828571
2	9	1901610	0.400000	0.108108
2	9	0008150	0.400000	0.500000
2	9	0003677	0.400000	0.857143
2	9	0019637	0.400000	0.200000
2	9	0044212	0.400000	0.666667
2	9	0060255	0.400000	0.227273
2	9	0006357	0.400000	0.826087
2	9	0005488	0.400000	0.666667
2	9	0003674	0.400000	0.333333
2	9	0097159	0.400000	0.500000
2	9	0003674	0.400000	0.333333
2	9	0005488	0.400000	0.666667
2	9	0001780	0.400000	0.100000
2	9	0043229	0.400000	0.700000
2	9	0006429	0.400000	0.043478
2	9	0003723	0.400000	1.000000
2	9	0008406	0.400000	0.111111
2	9	0000122	0.400000	1.000000
2	9	0005515	0.400000	1.000000
2	9	0006465	0.400000	0.086957
2	9	0031012	0.400000	0.076923
2	9	0090188	0.400000	0.081633
2	9	0016570	0.400000	0.040000
2	9	0005488	0.400000	0.500000
2	9	0003674	0.400000	0.250000
2	9	0051336	0.400000	0.500000
2	9	0032502	0.400000	0.200000
2	9	0044430	0.400000	0.866667
2	9	0021586	0.400000	0.045455
2	9	0006950	0.400000	0.600000
2	9	0007268	0.400000	0.083333
2	9	0044446	0.400000	0.600000
2	9	0044444	0.400000	0.875000
2	9	0043229	0.400000	0.700000
2	9	0018685	0.400000	0.076923
2	9	0051051	0.400000	0.777778
2	9	0072659	0.400000	0.076923
2	9	0002859	0.400000	0.090909
2	9	0051239	0.400000	0.400000
2	9	0006897	0.400000	0.777778
2	9	0031347	0.400000	0.750000
2	9	0061134	0.400000	0.541667
2	9	0032502	0.400000	0.200000
2	9	0042981	0.400000	1.000000
2	9	0043207	0.400000	0.625000
2	9	0030518	0.400000	0.400000
2	9	0051240	0.400000	0.600000
2	9	0060113	0.400000	0.090909
2	9	0030509	0.400000	0.422222
2	9	0046006	0.400000	0.441176
2	9	0003700	0.400000	0.703704
2	9	0048519	0.400000	0.375000
2	9	0097190	0.400000	0.777778
2	9	0060627	0.400000	0.636364
2	9	0044459	0.400000	0.272727
2	9	0032680	0.400000	0.583333
2	9	0120036	0.400000	0.333333
2	9	0009790	0.400000	0.222222
2	9	0032991	0.400000	1.000000
2	9	2000482	0.400000	0.575758
2	9	0005575	0.400000	0.500000
2	9	0065007	0.400000	0.500000
2	9	0031396	0.400000	0.360000
2	9	0031981	0.400000	0.850000
2	9	0051240	0.400000	0.600000
2	9	0051090	0.400000	0.875000
2	9	0050789	0.400000	0.428571
2	9	0004672	0.400000	0.315789
2	9	0008104	0.400000	0.181818
2	9	0008150	0.400000	0.250000
2	9	0019752	0.400000	0.166667
2	9	0005575	0.400000	0.500000
2	9	0097458	0.400000	0.571429
2	9	0060043	0.400000	0.190476
2	9	0030154	0.400000	0.250000
2	9	0042981	0.400000	1.000000
2	9	0045321	0.400000	0.714286
2	9	0019222	0.400000	0.444444
2	9	0097708	0.400000	0.666667
2	9	0003674	0.400000	0.333333
2	9	0032755	0.400000	1.000000
2	9	0035235	0.400000	0.478261
2	9	0002582	0.400000	0.714286
2	9	0008219	0.400000	0.600000
2	9	0002831	0.400000	0.444444
2	9	0005488	0.400000	0.666667
2	9	0009966	0.400000	0.727273
2	9	0098693	0.400000	0.384615
2	9	0005737	0.400000	1.000000
2	9	0005488	0.400000	0.666667
2	9	0006952	0.400000	0.800000
2	9	0044464	0.400000	0.500000
2	9	0004175	0.400000	0.695652
2	9	0019221	0.400000	0.857143
2	9	0043065	0.400000	1.000000
2	9	0043227	0.400000	0.300000
2	9	0043227	0.400000	0.300000
2	9	0042476	0.400000	0.153846
2	9	0044464	0.400000	0.500000
2	9	0005102	0.400000	0.750000
2	9	0097458	0.400000	0.571429
2	9	2000113	0.400000	0.363636
2	9	0060255	0.400000	0.400000
2	9	0032479	0.400000	0.500000
2	9	0070555	0.400000	0.500000
2	9	0046824	0.400000	0.437500
2	9	0043227	0.400000	0.300000
2	9	0050715	0.400000	0.906250
2	9	0071345	0.400000	0.833333
2	9	0003674	0.400000	0.333333
2	9	0032731	0.400000	0.571429
2	9	0005622	0.400000	0.666667
2	9	0045595	0.400000	0.444444
2	9	0043280	0.400000	1.000000
2	9	0006096	0.400000	0.059829
2	9	0046983	0.400000	1.000000
2	9	0005575	0.400000	0.500000
2	9	0090196	0.400000	0.575758
2	9	0005488	0.400000	0.666667
2	9	0060010	0.400000	0.064516
2	9	0000062	0.400000	0.090909
2	9	0061702	0.400000	0.916667
2	9	0048598	0.400000	0.181818
2	9	0001505	0.400000	0.600000
2	9	0001736	0.400000	0.071429
2	9	0032874	0.400000	0.959184
2	9	0120025	0.400000	0.714286
2	9	0008150	0.400000	0.166667
2	9	0005623	0.400000	0.333333
2	9	0043229	0.400000	0.700000
2	9	0044297	0.400000	0.571429
2	9	0006810	0.400000	0.400000
2	9	0030154	0.400000	0.200000
2	9	0061640	0.400000	0.700000
2	9	0035556	0.400000	0.916667
2	9	0009987	0.400000	0.285714
2	9	0009967	0.400000	0.285714
2	9	0009968	0.400000	0.210526
2	9	0005488	0.400000	0.666667
2	9	0003674	0.400000	0.333333
2	9	0120038	0.400000	0.583333
2	9	0050714	0.400000	0.657143
2	9	0043231	0.400000	0.900000
2	9	0031981	0.400000	0.588235
2	9	1905806	0.400000	0.692308
2	9	0072657	0.400000	0.727273
2	9	0008134	0.400000	0.750000
2	9	0034427	0.400000	0.081633
2	9	0031146	0.400000	0.060606
2	9	2000145	0.400000	0.888889
2	9	0044444	0.400000	0.857143
2	9	0034645	0.400000	0.117647
2	9	0002138	0.400000	0.078947
2	9	0006114	0.400000	0.066667
2	9	0034755	0.400000	0.250000
2	9	0005856	0.400000	0.666667
2	9	0007264	0.400000	0.857143
2	9	0048856	0.400000	0.150000
2	9	0051493	0.400000	0.400000
2	9	0046907	0.400000	0.500000
2	9	0005575	0.400000	0.500000
2	9	0044433	0.400000	0.812500
2	9	0010632	0.400000	0.578947
2	9	0003676	0.400000	0.333333
2	9	0044464	0.400000	0.500000
2	9	0010389	0.400000	0.550000
2	9	0014842	0.400000	0.400000
2	9	0006950	0.400000	0.142857
2	9	0043227	0.400000	0.750000
2	9	0005768	0.400000	1.000000
2	9	0051270	0.400000	0.625000
2	9	0051875	0.400000	0.450000
2	9	0045202	0.400000	0.666667
2	9	0045619	0.400000	0.222222
2	9	0140014	0.400000	0.521739
2	9	0009987	0.400000	0.222222
2	9	0045184	0.400000	0.545455
2	9	0016818	0.400000	0.625000
2	9	0005575	0.400000	0.500000
2	9	0045599	0.400000	0.266667
2	9	0005575	0.400000	0.500000
2	9	0051646	0.400000	0.400000
2	9	0001883	0.400000	0.380952
2	9	0003015	0.400000	0.166667
2	9	0005576	0.400000	0.333333
2	9	0005488	0.400000	0.666667
2	9	0005737	0.400000	1.000000
2	9	0048468	0.400000	0.350000
2	9	0097159	0.400000	0.500000
2	9	0043227	0.400000	0.750000
2	9	0005770	0.400000	0.941176
2	9	0032870	0.400000	0.181818
2	9	0030154	0.400000	0.250000
2	9	0098791	0.400000	0.947368
2	9	1904375	0.400000	0.533333
2	9	0051302	0.400000	0.625000
2	9	0043200	0.400000	0.095238
2	9	0048168	0.400000	0.916667
2	9	0005819	0.400000	0.937500
2	9	0046189	0.400000	0.086957
2	9	0007032	0.400000	0.615385
2	9	0044459	0.400000	0.666667
2	9	0042221	0.400000	0.142857
2	9	0005575	0.400000	0.500000
2	9	0003747	0.400000	0.074627
2	9	0097734	0.400000	0.357143
2	9	0002757	0.400000	0.400000
2	9	0005515	0.400000	1.000000
2	9	0005515	0.400000	1.000000
2	9	1903047	0.400000	0.260870
2	9	0048639	0.400000	0.214286
2	9	0006784	0.400000	0.052632
2	9	0042297	0.400000	0.076923
2	9	0004534	0.400000	0.083333
2	9	0031410	0.400000	0.866667
2	9	0071385	0.400000	0.258065
2	9	0031966	0.400000	0.807692
2	9	0001932	0.400000	0.142857
2	9	0030073	0.400000	0.518519
2	9	0031410	0.400000	0.866667
2	9	0032940	0.400000	0.700000
2	9	0005488	0.400000	0.333333
2	9	0043227	0.400000	0.333333
2	9	0045087	0.400000	0.411765
2	9	0051241	0.400000	0.272727
2	9	0002064	0.400000	0.105263
2	9	0006259	0.400000	0.083333
2	9	0012505	0.400000	0.307692
2	9	0044444	0.400000	0.583333
2	9	0051020	0.400000	0.625000
2	9	0061180	0.400000	0.052632
2	9	0043227	0.400000	0.333333
2	9	0030728	0.400000	0.052632
2	9	0006334	0.400000	0.071429
2	9	0008138	0.400000	0.055556
2	9	0008092	0.400000	0.750000
2	9	0001818	0.400000	0.200000
2	9	0006886	0.400000	1.000000
2	9	0043231	0.400000	0.692308
2	9	0050794	0.400000	0.363636
2	9	0097458	0.400000	0.333333
2	9	2000648	0.400000	0.312500
2	9	0009888	0.400000	0.200000
2	9	0035639	0.400000	0.380952
2	9	0009987	0.400000	0.333333
2	9	0003700	0.400000	0.230769
2	9	0015031	0.400000	0.666667
2	9	0005488	0.400000	0.666667
2	9	0007165	0.400000	0.714286
2	9	0008150	0.400000	0.500000
2	9	0045921	0.400000	1.000000
2	9	0005488	0.400000	0.666667
2	9	0031032	0.400000	0.384615
2	9	0044464	0.400000	0.272727
2	9	1903532	0.400000	0.812500
2	9	0009889	0.400000	0.363636
2	9	0048869	0.400000	0.444444
2	9	0043299	0.400000	0.692308
2	9	0016020	0.400000	0.181818
2	9	0048856	0.400000	0.250000
2	9	0005126	0.400000	0.600000
2	9	0140110	0.400000	0.250000
2	9	0042060	0.400000	0.416667
2	9	0023051	0.400000	0.272727
2	9	0044444	0.400000	0.538462
2	9	0006810	0.400000	0.800000
2	9	0051904	0.400000	1.000000
2	9	0010008	0.400000	0.857143
2	9	0005515	0.400000	1.000000
2	9	0043168	0.400000	0.400000
2	9	0051640	0.400000	0.444444
2	9	0016462	0.400000	0.750000
2	9	0043207	0.400000	0.166667
2	9	0042127	0.400000	0.333333
2	9	0044444	0.400000	0.538462
2	9	0046459	0.400000	0.090909
2	9	1902981	0.400000	0.041667
2	9	0016192	0.400000	1.000000
2	9	0005515	0.400000	1.000000
2	9	0005515	0.400000	1.000000
2	9	0048352	0.400000	0.074074
2	9	0006559	0.400000	0.047619
2	9	0043069	0.400000	0.250000
2	9	0005575	0.400000	0.333333
2	9	0050673	0.400000	0.200000
2	9	0072330	0.400000	0.147059
2	9	0048522	0.400000	0.333333
2	9	0005575	0.400000	0.333333
2	9	0005488	0.400000	0.666667
2	9	0006479	0.400000	0.863636
2	9	0008150	0.400000	0.333333
2	9	0008150	0.400000	0.333333
2	9	0005575	0.400000	0.333333
2	9	0043410	0.400000	0.181818
2	9	0001883	0.400000	0.400000
2	9	0048278	0.400000	0.687500
2	9	0051584	0.400000	0.594595
2	9	0045778	0.400000	0.250000
2	9	0031410	0.400000	0.866667
2	9	0042995	0.400000	0.428571
2	9	0005575	0.400000	0.333333
2	9	2000147	0.400000	0.277778
2	9	0005623	0.400000	0.333333
2	9	0007165	0.400000	0.714286
2	9	0015031	0.400000	0.705882
2	9	0005488	0.400000	0.666667
2	9	0060341	0.400000	0.714286
2	9	0017111	0.400000	0.875000
2	9	0048368	0.400000	0.076923
2	9	0061099	0.400000	0.081633
2	9	0033128	0.400000	0.085106
2	9	0008092	0.400000	0.750000
2	9	0035914	0.400000	0.080000
2	9	0016239	0.400000	0.600000
2	9	0071944	0.400000	0.666667
2	9	0008015	0.400000	0.100000
2	9	0044444	0.400000	0.875000
2	9	0010557	0.400000	0.375000
2	9	0005515	0.400000	0.600000
2	9	0051020	0.400000	0.625000
2	9	0005085	0.400000	0.666667
2	9	0044429	0.400000	0.437500
2	9	0061002	0.400000	0.079365
2	9	0005575	0.400000	0.500000
2	9	0009725	0.400000	0.090909
2	9	0010638	0.400000	0.833333
2	9	0018057	0.400000	0.040000
2	9	0001841	0.400000	0.032258
2	9	0002076	0.400000	0.062500
2	9	0031345	0.400000	0.588235
2	9	0048513	0.400000	0.071429
2	9	0003674	0.400000	0.333333
2	9	0005088	0.400000	0.866667
2	9	1904407	0.400000	0.133333
2	9	0005488	0.400000	0.666667
2	9	0003674	0.400000	0.333333
2	9	0044464	0.400000	0.500000
2	9	0048646	0.400000	0.083333
2	9	0007409	0.400000	0.153846
2	9	0043231	0.400000	0.900000
2	9	0071250	0.400000	0.068966
2	9	0044444	0.400000	0.875000
2	9	0044464	0.400000	0.500000
2	9	0043231	0.400000	0.900000
2	9	0072752	0.400000	0.046512
2	9	0008104	0.400000	0.500000
2	9	0061042	0.400000	0.034483
2	9	0060396	0.400000	0.085106
2	9	0005575	0.400000	0.500000
2	9	0009987	0.400000	0.125000
2	9	0044424	0.400000	0.625000
2	9	0097164	0.400000	0.100000
2	9	0098772	0.400000	0.500000
2	9	0002827	0.400000	0.083333
2	9	0007161	0.400000	0.083333
2	9	0061771	0.400000	0.076923
2	9	0071386	0.400000	0.026316
2	9	0048754	0.400000	0.181818
2	9	0005575	0.400000	0.250000
2	9	0044464	0.400000	0.750000
2	9	0045596	0.400000	0.384615
2	9	0048870	0.400000	0.875000
2	9	0052548	0.400000	0.157895
2	9	0008150	0.400000	0.200000
2	9	0044444	0.400000	0.875000
2	9	0044424	0.400000	0.833333
2	9	0003008	0.400000	0.600000
2	9	0055021	0.400000	0.210526
2	9	0019538	0.400000	0.083333
2	9	0035556	0.400000	0.785714
2	9	0016462	0.400000	0.750000
2	9	0044464	0.400000	0.750000
2	9	0048869	0.400000	0.400000
2	9	0005488	0.400000	0.666667
2	9	0050789	0.400000	0.375000
2	9	0097159	0.400000	0.500000
2	9	0048856	0.400000	0.300000
2	9	0043277	0.400000	0.411765
2	9	0098916	0.400000	0.800000
2	9	0016192	0.400000	0.294118
2	9	0050793	0.400000	0.500000
2	9	0090533	0.400000	0.117647
2	9	0048666	0.400000	0.750000
2	9	0009972	0.400000	0.040816
2	9	0034754	0.400000	0.187500
2	9	0051049	0.400000	0.300000
2	9	0035639	0.400000	0.380952
2	9	0048518	0.400000	0.500000
2	9	0043229	0.400000	0.700000
2	9	0120025	0.400000	0.800000
2	9	0150034	0.400000	0.857143
2	9	0044464	0.400000	0.750000
2	9	0003674	0.400000	0.333333
2	9	0042493	0.400000	0.125000
2	9	0071267	0.400000	0.047619
2	9	0060416	0.400000	0.083333
2	9	0006429	0.400000	0.040816
2	9	0005515	0.400000	0.500000
2	9	0098794	0.400000	0.428571
2	9	0044446	0.400000	0.583333
2	9	0010941	0.400000	0.444444
2	9	0005515	0.400000	0.500000
2	9	0051726	0.400000	0.625000
2	9	0030234	0.400000	0.411765
2	9	1903047	0.400000	0.600000
2	9	0044464	0.400000	0.750000
2	9	0061351	0.400000	0.187500
2	9	0090278	0.400000	0.133333
2	9	0035107	0.400000	0.263158
2	9	0043009	0.400000	0.263158
2	9	0098590	0.400000	0.750000
2	9	0044427	0.400000	0.611111
2	9	0051781	0.400000	0.571429
2	9	0040012	0.400000	0.375000
2	9	0098794	0.400000	0.428571
2	9	0003674	0.400000	0.166667
2	9	0051255	0.400000	0.500000
2	9	0019538	0.400000	0.071429
2	9	0003676	0.400000	0.222222
2	9	0005515	0.400000	0.500000
2	9	0016598	0.400000	0.054054
2	9	0050428	0.400000	0.030303
2	9	0071385	0.400000	0.066667
2	9	0019550	0.400000	0.050000
2	9	0044428	0.400000	0.722222
2	9	0044454	0.400000	0.851852
2	9	0043229	0.400000	0.777778
2	9	0046982	0.400000	0.038462
2	9	0000075	0.400000	0.588235
2	9	0004527	0.400000	0.954545
2	9	0009314	0.400000	0.363636
2	9	0008305	0.400000	0.120000
2	9	0007290	0.400000	0.070175
2	9	0051586	0.400000	0.080000
2	9	0021871	0.400000	0.040000
2	9	0042271	0.400000	0.068182
2	9	0051052	0.400000	0.578947
2	9	0070372	0.400000	0.695652
2	9	0006259	0.400000	0.888889
2	9	0042221	0.400000	0.750000
2	9	0044428	0.400000	0.769231
2	9	0050896	0.400000	0.500000
2	9	0006259	0.400000	0.888889
2	9	0043933	0.400000	0.500000
2	9	0032200	0.400000	1.000000
2	9	0022414	0.400000	0.500000
2	9	0043228	0.400000	0.272727
2	9	0032501	0.400000	0.200000
2	9	1903046	0.400000	0.750000
2	9	0043231	0.400000	0.900000
2	9	0003676	0.400000	0.714286
2	9	0050896	0.400000	0.500000
2	9	0043228	0.400000	0.272727
2	9	0000725	0.400000	0.923077
2	9	0016462	0.400000	0.600000
2	9	0010885	0.400000	0.142857
2	9	0060249	0.400000	0.185185
2	9	0065004	0.400000	0.615385
2	9	0071479	0.400000	1.000000
2	9	0005634	0.400000	1.000000
2	9	0009987	0.400000	0.333333
2	9	0031329	0.400000	0.333333
2	9	0010604	0.400000	0.380952
2	9	0055088	0.400000	0.137931
2	9	0010212	0.400000	0.833333
2	9	0005575	0.400000	0.500000
2	9	0005488	0.400000	0.666667
2	9	0005488	0.400000	0.666667
2	9	0001894	0.400000	0.166667
2	9	0044422	0.400000	0.250000
2	9	0033554	0.400000	0.857143
2	9	0055076	0.400000	0.121212
2	9	0031981	0.400000	0.944444
2	9	0005515	0.400000	1.000000
2	9	0019887	0.400000	0.615385
2	9	0000795	0.400000	1.000000
2	9	0050896	0.400000	0.500000
2	9	0005198	0.400000	0.250000
2	9	0044260	0.400000	0.388889
2	9	0008094	0.400000	1.000000
2	9	0003674	0.400000	0.333333
2	9	0043009	0.400000	0.090909
2	9	0005488	0.400000	0.666667
2	9	0140097	0.400000	0.200000
2	9	0003674	0.400000	0.333333
2	9	0044260	0.400000	0.388889
2	9	0042493	0.400000	1.000000
2	9	0044464	0.400000	0.500000
2	9	0044464	0.400000	0.500000
2	9	0021747	0.400000	0.052632
2	9	0010212	0.400000	0.833333
2	9	0090734	0.400000	0.933333
2	9	0044424	0.400000	0.833333
2	9	0071310	0.400000	0.500000
2	9	0051105	0.400000	0.571429
2	9	0032268	0.400000	0.687500
2	9	0044267	0.400000	0.428571
2	9	0050776	0.400000	0.190476
2	9	0038093	0.400000	0.200000
2	9	0042747	0.400000	0.066667
2	9	0034067	0.400000	0.083333
2	9	0015693	0.400000	0.076923
2	9	0097159	0.400000	0.500000
2	9	2000779	0.400000	0.894737
2	9	0000785	0.400000	0.560000
2	9	0140096	0.400000	0.125000
2	9	0044260	0.400000	0.411765
2	9	0043226	0.400000	0.333333
2	9	0071214	0.400000	0.636364
2	9	0050789	0.400000	0.157895
2	9	0045595	0.400000	0.190476
2	9	0045581	0.400000	0.076923
2	9	0099512	0.400000	0.200000
2	9	0003085	0.400000	0.071429
2	9	0072520	0.400000	0.033333
2	9	1901363	0.400000	0.500000
2	9	0099148	0.400000	0.095238
2	9	0044773	0.400000	0.962963
2	9	0005488	0.400000	0.666667
2	9	0004527	0.400000	0.954545
2	9	0071478	0.400000	0.818182
2	9	0032728	0.400000	0.083333
2	9	0007264	0.400000	0.218750
2	9	0043227	0.400000	0.300000
2	9	0043231	0.400000	0.900000
2	9	1903421	0.400000	0.093750
2	9	0032874	0.400000	0.057143
2	9	2000546	0.400000	0.070175
2	9	0044464	0.400000	0.500000
2	9	0030042	0.400000	0.090909
2	9	0005575	0.400000	0.250000
2	9	0098552	0.400000	0.363636
2	9	0032496	0.400000	0.608696
2	9	0044421	0.400000	0.750000
2	9	0030154	0.400000	0.200000
2	9	0002228	0.400000	0.785714
2	9	0002376	0.400000	0.500000
2	9	0001906	0.400000	0.200000
2	9	0042269	0.400000	0.533333
2	9	2000734	0.400000	0.065574
2	9	0071407	0.400000	0.625000
2	9	0051707	0.400000	0.583333
2	9	0009987	0.400000	0.285714
2	9	0048660	0.400000	0.111111
2	9	0060766	0.400000	0.090909
2	9	1903608	0.400000	0.083333
2	9	0031226	0.400000	0.833333
2	9	0031226	0.400000	0.833333
2	9	1903829	0.400000	0.114286
2	9	0098948	0.400000	0.400000
2	9	0001909	0.400000	0.230769
2	9	0005789	0.400000	0.192308
2	9	0005575	0.400000	0.250000
2	9	0044421	0.400000	0.750000
2	9	0005575	0.400000	0.250000
2	9	0005102	0.400000	0.800000
2	9	2000307	0.400000	0.100000
2	9	0035871	0.400000	0.080000
2	9	0045039	0.400000	0.045455
2	9	0005515	0.400000	1.000000
2	9	1990180	0.400000	0.057143
2	9	1901919	0.400000	0.068966
2	9	0044421	0.400000	0.750000
2	9	0008150	0.400000	0.250000
2	9	0014033	0.400000	0.100000
2	9	0044464	0.400000	0.500000
2	9	0089717	0.400000	0.428571
2	9	0051648	0.400000	0.125000
2	9	0002456	0.400000	0.769231
2	9	1990426	0.400000	0.050000
2	9	0007010	0.400000	0.181818
2	9	0050896	0.400000	0.500000
2	9	0005515	0.400000	0.600000
2	9	0032714	0.400000	0.081081
2	9	0010085	0.400000	0.066667
2	9	0055062	0.400000	0.066667
2	9	0005575	0.400000	0.166667
2	9	0070887	0.400000	0.307692
2	9	0050789	0.400000	0.375000
2	9	0005515	0.400000	1.000000
2	9	0009628	0.400000	0.500000
2	9	0007010	0.400000	0.750000
2	9	0031329	0.400000	0.333333
2	9	0042327	0.400000	0.551724
2	9	0006357	0.400000	0.555556
2	9	0006468	0.400000	1.000000
2	9	0043114	0.400000	0.176471
2	9	0006950	0.400000	0.428571
2	9	0009966	0.400000	0.333333
2	9	0010628	0.400000	0.277778
2	9	0050790	0.400000	0.800000
2	9	0048731	0.400000	0.666667
2	9	0048513	0.400000	0.777778
2	9	0048732	0.400000	0.800000
2	9	0010628	0.400000	0.277778
2	9	0004672	0.400000	1.000000
2	9	2001234	0.400000	0.846154
2	9	0006810	0.400000	0.125000
2	9	0019899	0.400000	1.000000
2	9	0048513	0.400000	0.777778
2	9	0030073	0.400000	0.518519
2	9	0032502	0.400000	0.400000
2	9	0005654	0.400000	0.857143
2	9	0042995	0.400000	0.666667
2	9	0065009	0.400000	0.600000
2	9	0004674	0.400000	1.000000
2	9	0065008	0.400000	0.333333
2	9	0048869	0.400000	0.800000
2	9	0022607	0.400000	0.400000
2	9	0001640	0.400000	0.370370
2	9	0071805	0.400000	0.061538
2	9	0005488	0.400000	0.666667
2	9	0019901	0.400000	0.857143
2	9	0090277	0.400000	0.136986
2	9	0050794	0.400000	0.500000
2	9	0005575	0.400000	0.166667
2	9	0043406	0.400000	0.964912
2	9	0065007	0.400000	0.400000
2	9	0097458	0.400000	0.428571
2	9	1901660	0.400000	0.066667
2	9	0032559	0.400000	0.722222
2	9	0005432	0.400000	0.045455
2	9	0048513	0.400000	0.777778
2	9	0086039	0.400000	0.060606
2	9	0005488	0.400000	0.666667
2	9	0046651	0.400000	0.625000
2	9	0003674	0.400000	0.333333
2	9	0003674	0.400000	0.333333
2	9	0030098	0.400000	0.904762
2	9	0042110	0.400000	0.352941
2	9	0097708	0.400000	0.666667
2	9	0005488	0.400000	0.666667
2	9	0031325	0.400000	0.200000
2	9	0002562	0.400000	0.964286
2	9	0044464	0.400000	0.300000
2	9	0003676	0.400000	0.714286
2	9	0005543	0.400000	0.857143
2	9	0040011	0.400000	0.076923
2	9	0044344	0.400000	0.083333
2	9	0048856	0.400000	0.142857
2	9	0031981	0.400000	0.944444
2	9	0006631	0.400000	0.240000
2	9	0043393	0.400000	0.117647
2	9	0043005	0.400000	0.214286
2	9	0048639	0.400000	0.714286
2	9	0005543	0.400000	0.857143
2	9	0005575	0.400000	0.250000
2	9	0006611	0.400000	0.030303
2	9	0043227	0.400000	0.300000
2	9	1902960	0.400000	0.081967
2	9	0036016	0.400000	0.090909
2	9	0005543	0.400000	0.857143
2	9	1904491	0.400000	0.047619
2	9	0042493	0.400000	0.400000
2	9	0015399	0.400000	0.800000
2	9	1901363	0.400000	0.500000
2	9	0030695	0.400000	0.529412
2	9	0055085	0.400000	1.000000
2	9	0005488	0.400000	0.666667
2	9	0003674	0.400000	0.333333
2	9	0005575	0.400000	0.500000
2	9	0048523	0.400000	0.600000
2	9	0044464	0.400000	0.500000
2	9	0065007	0.400000	0.333333
2	9	0050794	0.400000	0.400000
2	9	0043087	0.400000	1.000000
2	9	0009987	0.400000	0.166667
2	9	0012505	0.400000	0.428571
2	9	1901889	0.400000	0.400000
2	9	1901701	0.400000	0.250000
2	9	0019899	0.400000	0.750000
2	9	0005774	0.400000	0.181818
2	9	0003674	0.400000	0.333333
2	9	0072079	0.400000	0.024390
2	9	0009299	0.400000	0.047619
2	9	0030316	0.400000	0.071429
2	9	0060976	0.400000	0.058824
2	9	0005575	0.400000	0.500000
2	9	0006468	0.400000	0.071429
2	9	0071417	0.400000	0.636364
2	9	0044446	0.400000	0.500000
2	9	0048814	0.400000	0.680851
2	9	0000976	0.400000	0.153846
2	9	0097458	0.400000	0.571429
2	9	0051345	0.400000	0.800000
2	9	0044464	0.400000	0.500000
2	9	0048856	0.400000	0.300000
2	9	0007265	0.400000	0.928571
2	9	0001819	0.400000	0.300000
2	9	0010468	0.400000	0.300000
2	9	0022008	0.400000	0.578947
2	9	0005622	0.400000	0.666667
2	9	0005575	0.400000	0.500000
2	9	0046332	0.400000	0.750000
2	9	2001212	0.400000	0.611111
2	9	0097159	0.400000	0.500000
2	9	0005575	0.400000	0.500000
2	9	0065007	0.400000	0.285714
2	9	0048666	0.400000	0.750000
2	9	0043168	0.400000	0.571429
2	9	0005515	0.400000	1.000000
2	9	0001885	0.400000	0.933333
2	9	0006357	0.400000	0.258065
2	9	0043949	0.400000	0.555556
2	9	1990778	0.400000	0.800000
2	9	0070160	0.400000	0.666667
2	9	0001824	0.400000	0.333333
2	9	0007188	0.400000	0.846154
2	9	0070212	0.400000	0.076923
2	9	0045666	0.400000	0.820513
2	9	0061008	0.400000	0.545455
2	9	0051899	0.400000	0.250000
2	9	2000668	0.400000	0.562500
2	9	0006508	0.400000	0.066667
2	9	2000026	0.400000	0.333333
2	9	0005575	0.400000	0.500000
2	9	0044459	0.400000	0.750000
2	9	2000479	0.400000	0.534884
2	9	0005515	0.400000	1.000000
2	9	0035556	0.400000	0.833333
2	9	0099240	0.400000	0.529412
2	9	0120039	0.400000	0.307692
2	9	0006012	0.400000	0.066667
2	9	0140110	0.400000	0.250000
2	9	0043227	0.400000	0.250000
2	9	0030030	0.400000	0.416667
2	9	0043565	0.400000	0.250000
2	9	0007166	0.400000	0.833333
2	9	0019885	0.400000	0.071429
2	9	0042113	0.400000	0.125000
2	9	0016500	0.400000	0.166667
2	9	0016020	0.400000	1.000000
2	9	0070848	0.400000	0.357143
2	9	0050769	0.400000	0.769231
2	9	0001944	0.400000	0.900000
2	9	0003674	0.400000	0.333333
2	9	0006530	0.400000	0.047619
2	9	0044444	0.400000	0.416667
2	9	0050794	0.400000	0.125000
2	9	0008324	0.400000	0.076923
2	9	0031981	0.400000	0.944444
2	9	0043227	0.400000	0.300000
2	9	0030311	0.400000	0.023256
2	9	0009615	0.400000	0.047619
2	9	0017136	0.400000	0.040816
2	9	2000451	0.400000	0.048780
2	9	0019953	0.400000	0.555556
2	9	0003674	0.400000	0.333333
2	9	0010468	0.400000	0.600000
2	9	0031981	0.400000	0.944444
2	9	1902533	0.400000	0.888889
2	9	0048856	0.400000	0.600000
2	9	0003674	0.400000	0.333333
2	9	0008150	0.400000	0.200000
2	9	0050794	0.400000	0.571429
2	9	0044304	0.400000	0.600000
2	9	0001067	0.400000	0.750000
2	9	0005488	0.400000	0.666667
2	9	1903046	0.400000	0.230769
2	9	0048856	0.400000	0.600000
2	9	0051588	0.400000	0.300000
2	9	0045595	0.400000	0.600000
2	9	0016310	0.400000	0.368421
2	9	0098793	0.400000	0.400000
2	9	0003674	0.400000	0.333333
2	9	0022029	0.400000	0.520000
2	9	0044446	0.400000	0.583333
2	9	0003002	0.400000	0.714286
2	9	0021761	0.400000	0.812500
2	9	0000976	0.400000	1.000000
2	9	0048856	0.400000	0.600000
2	9	0070925	0.400000	0.181818
2	9	0044428	0.400000	0.769231
2	9	0001817	0.400000	0.500000
2	9	0010468	0.400000	0.600000
2	9	0001818	0.400000	0.800000
2	9	0048511	0.400000	0.166667
2	9	0016020	0.400000	0.142857
2	9	0048511	0.400000	0.166667
2	9	0005737	0.400000	1.000000
2	9	0030897	0.400000	0.090909
2	9	0044424	0.400000	0.833333
2	9	0051896	0.400000	0.555556
2	9	0010468	0.400000	0.600000
2	9	0019840	0.400000	0.400000
2	9	0044464	0.400000	0.500000
2	9	0000977	0.400000	1.000000
2	9	0042221	0.400000	0.600000
2	9	0019899	0.400000	1.000000
2	9	0072163	0.400000	0.833333
2	9	0051098	0.400000	0.666667
2	9	0003674	0.400000	0.333333
2	9	0042981	0.400000	1.000000
2	9	0004888	0.400000	0.750000
2	9	0005488	0.400000	0.666667
2	9	0044212	0.400000	1.000000
2	9	0044428	0.400000	0.769231
2	9	0006885	0.400000	0.176471
2	9	0098796	0.400000	0.100000
2	9	0120025	0.400000	0.714286
2	9	0048522	0.400000	0.750000
2	9	0043410	0.400000	0.953488
2	9	0032502	0.400000	0.400000
2	9	0006355	0.400000	1.000000
2	9	0001067	0.400000	0.750000
2	9	0044464	0.400000	0.500000
2	9	0050789	0.400000	0.428571
2	9	0003676	0.400000	0.833333
2	9	0009987	0.400000	0.400000
2	9	0001838	0.400000	0.689655
2	9	0071495	0.400000	0.285714
2	9	0009892	0.400000	0.600000
2	9	0048731	0.400000	0.833333
2	9	0042493	0.400000	0.500000
2	9	0043167	0.400000	0.500000
2	9	0006357	0.400000	0.950000
2	9	0010656	0.400000	0.857143
2	9	2000112	0.400000	0.578947
2	9	0044464	0.400000	0.500000
2	9	0010243	0.400000	0.571429
2	9	0048869	0.400000	0.800000
2	9	0010629	0.400000	1.000000
2	9	0048738	0.400000	0.590909
2	9	0006476	0.400000	0.681818
2	9	0005634	0.400000	1.000000
2	9	0048869	0.400000	0.800000
2	9	0007154	0.400000	0.333333
2	9	0048513	0.400000	0.875000
2	9	0002066	0.400000	0.866667
2	9	0005488	0.400000	0.666667
2	9	0051960	0.400000	0.777778
2	9	0001819	0.400000	0.800000
2	9	0005654	0.400000	1.000000
2	9	0043627	0.400000	0.375000
2	9	0019899	0.400000	1.000000
2	9	0048519	0.400000	0.500000
2	9	0033993	0.400000	1.000000
2	9	0044424	0.400000	0.833333
2	9	0044454	0.400000	0.920000
2	9	0048513	0.400000	0.875000
2	9	0010812	0.400000	0.500000
2	9	0001655	0.400000	0.714286
2	9	0017148	0.400000	1.000000
2	9	0046546	0.400000	0.666667
2	9	0032386	0.400000	0.272727
2	9	0050767	0.400000	0.687500
2	9	0071345	0.400000	0.500000
2	9	0003008	0.400000	0.333333
2	9	0043231	0.400000	0.900000
2	9	0008150	0.400000	0.200000
2	9	0030262	0.400000	0.142857
2	9	0003676	0.400000	0.833333
2	9	0010604	0.400000	0.800000
2	9	0051704	0.400000	0.250000
2	9	0009987	0.400000	0.400000
2	9	0001817	0.400000	0.500000
2	9	0008284	0.400000	1.000000
2	9	0097553	0.400000	0.090909
2	9	0045860	0.400000	0.547170
2	9	0071396	0.400000	0.625000
2	9	0034365	0.400000	0.080000
2	9	0034088	0.400000	0.083333
2	9	1901214	0.400000	0.400000
2	9	0005515	0.400000	1.000000
2	9	0005575	0.400000	0.500000
2	9	0008150	0.400000	0.333333
2	9	0043547	0.400000	1.000000
2	9	0010628	0.400000	0.258065
2	9	0050896	0.400000	0.500000
2	9	0001568	0.400000	0.714286
2	9	0004473	0.400000	0.076923
2	9	0019901	0.400000	0.857143
2	9	0044424	0.400000	0.625000
2	9	0030030	0.400000	0.444444
2	9	0010646	0.400000	0.444444
2	9	0050789	0.400000	0.375000
2	9	0051219	0.400000	0.750000
2	9	0003674	0.400000	0.333333
2	9	0005515	0.400000	1.000000
2	9	0044464	0.400000	0.500000
2	9	0044464	0.400000	0.500000
2	9	1903556	0.400000	0.285714
2	9	0050730	0.400000	0.548387
2	9	0071363	0.400000	0.714286
2	9	0005635	0.400000	0.850000
2	9	0005515	0.400000	1.000000
2	9	0003674	0.400000	0.333333
2	9	0048856	0.400000	0.214286
2	9	0010812	0.400000	0.833333
2	9	0005515	0.400000	1.000000
2	9	0034703	0.400000	0.181818
2	9	0051259	0.400000	0.307692
2	9	0007154	0.400000	0.300000
2	9	0043067	0.400000	0.500000
2	9	0019900	0.400000	1.000000
2	9	0009987	0.400000	0.250000
2	9	0090066	0.400000	0.200000
2	9	0000785	0.400000	0.360000
2	9	0043087	0.400000	0.600000
2	9	0031401	0.400000	0.724138
2	9	1901215	0.400000	0.625000
2	9	0005242	0.400000	0.035714
2	9	0051336	0.400000	0.500000
2	9	0071211	0.400000	0.051282
2	9	0030832	0.400000	0.695652
2	9	0004126	0.400000	0.035714
2	9	0005488	0.400000	0.666667
2	9	0033267	0.400000	0.785714
2	9	0099601	0.400000	0.571429
2	9	0009987	0.400000	0.333333
2	9	0005575	0.400000	0.166667
2	9	0046677	0.400000	0.500000
2	9	0051146	0.400000	0.260870
2	9	0030425	0.400000	0.923077
2	9	0051020	0.400000	0.714286
2	9	0005488	0.400000	0.666667
2	9	0048666	0.400000	0.750000
2	9	0098772	0.400000	0.384615
2	9	0098590	0.400000	0.900000
2	9	0007049	0.400000	0.250000
2	9	0033554	0.400000	0.857143
2	9	0048646	0.400000	0.166667
2	9	1902533	0.400000	0.800000
2	9	0048646	0.400000	0.166667
2	9	0044424	0.400000	0.833333
2	9	1901701	0.400000	0.600000
2	9	0051056	0.400000	0.909091
2	9	0043547	0.400000	1.000000
2	9	0042221	0.400000	0.375000
2	9	0006874	0.400000	0.115385
2	9	0005622	0.400000	0.666667
2	9	0016567	0.400000	0.086957
2	9	0071310	0.400000	0.600000
2	9	0005102	0.400000	0.800000
2	9	0036477	0.400000	0.714286
2	9	1902531	0.400000	0.818182
2	9	0008150	0.400000	0.500000
2	9	0004142	0.400000	0.048780
2	9	0018107	0.400000	0.074074
2	9	0052063	0.400000	0.095238
2	9	0010216	0.400000	0.090909
2	9	0050707	0.400000	0.080000
2	9	0044444	0.400000	0.875000
2	9	0015672	0.400000	0.062500
2	9	0016020	0.400000	0.333333
2	9	0010647	0.400000	0.125000
2	9	0009792	0.400000	0.062500
2	9	0032810	0.400000	0.080000
2	9	0072319	0.400000	0.083333
2	9	0048178	0.400000	0.048780
2	9	0043229	0.400000	0.700000
2	9	0003674	0.400000	0.333333
2	9	0005488	0.400000	0.666667
2	9	0060748	0.400000	0.022222
2	9	0042127	0.400000	0.625000
2	9	1903322	0.400000	0.920000
2	9	0044782	0.400000	0.066667
2	9	0048842	0.400000	0.063830
2	9	1903827	0.400000	0.875000
2	9	0008409	0.400000	0.041667
2	9	0050871	0.400000	0.300000
2	9	0003674	0.400000	0.333333
2	9	0061061	0.400000	0.500000
2	9	0048729	0.400000	0.272727
2	9	0005488	0.400000	0.666667
2	9	0044446	0.400000	0.642857
2	9	0070997	0.400000	0.571429
2	9	0000976	0.400000	0.923077
2	9	0043231	0.400000	0.900000
2	9	0000977	0.400000	0.800000
2	9	0048869	0.400000	0.800000
2	9	0018393	0.400000	0.086957
2	9	0016604	0.400000	0.952381
2	9	0003206	0.400000	0.526316
2	9	0044464	0.400000	0.428571
2	9	0030071	0.400000	0.538462
2	9	0032502	0.400000	0.400000
2	9	1903047	0.400000	0.600000
2	9	0005515	0.400000	1.000000
2	9	0061629	0.400000	0.750000
2	9	0032991	0.400000	0.285714
2	9	0044422	0.400000	0.214286
2	9	0001932	0.400000	0.454545
2	9	0005488	0.400000	0.666667
2	9	0031543	0.400000	0.068966
2	9	0140110	0.400000	0.250000
2	9	0044770	0.400000	0.500000
2	9	1901654	0.400000	0.272727
2	9	0050727	0.400000	0.615385
2	9	0003006	0.400000	0.250000
2	9	0090092	0.400000	0.470588
2	9	0048666	0.400000	0.866667
2	9	0034502	0.400000	0.900000
2	9	0033045	0.400000	0.523810
2	9	0043231	0.400000	0.900000
2	9	0022402	0.400000	0.400000
2	9	0043549	0.400000	0.812500
2	9	0008150	0.400000	0.333333
2	9	0001067	0.400000	0.666667
2	9	0140110	0.400000	0.250000
2	9	1901201	0.400000	0.500000
2	9	0050794	0.400000	0.800000
2	9	0001562	0.400000	0.142857
2	9	0000165	0.400000	0.135135
2	9	0000902	0.400000	0.454545
2	9	0032501	0.400000	0.250000
2	9	0048469	0.400000	0.555556
2	9	0003674	0.400000	0.333333
2	9	0061138	0.400000	0.250000
2	9	0006650	0.400000	0.133333
2	9	0005575	0.400000	0.142857
2	9	0035295	0.400000	0.666667
2	9	0065008	0.400000	0.375000
2	9	0009889	0.400000	0.428571
2	9	0016043	0.400000	0.400000
2	9	0030522	0.400000	0.333333
2	9	0003170	0.400000	0.666667
2	9	0030154	0.400000	1.000000
2	9	0051241	0.400000	0.545455
2	9	0005488	0.400000	0.666667
2	9	0048232	0.400000	0.916667
2	9	0009966	0.400000	0.500000
2	9	0009987	0.400000	0.666667
2	9	0071840	0.400000	0.250000
2	9	0005488	0.400000	0.666667
2	9	0036520	0.400000	0.250000
2	9	0009303	0.400000	0.057143
2	9	0008088	0.400000	0.136364
2	9	0009987	0.400000	0.666667
2	9	0043103	0.400000	0.051282
2	9	0007519	0.400000	0.777778
2	9	0008236	0.400000	0.052632
2	9	0015271	0.400000	0.043478
2	9	0090545	0.400000	0.906250
2	9	0051427	0.400000	0.600000
2	9	0043227	0.400000	0.300000
2	9	0003006	0.400000	0.083333
2	9	0031519	0.400000	0.666667
2	9	0003700	0.400000	0.041667
2	9	0032991	0.400000	1.000000
2	9	0009719	0.400000	0.250000
2	9	0005515	0.400000	1.000000
2	9	0065004	0.400000	0.500000
2	9	0003012	0.400000	0.090909
2	9	0005739	0.400000	0.692308
2	9	0070306	0.400000	0.076923
2	9	0005488	0.400000	0.666667
2	9	0005488	0.400000	0.666667
2	9	0098590	0.400000	0.214286
2	9	0110104	0.400000	0.041667
2	9	0016462	0.400000	0.600000
2	9	0043231	0.400000	0.900000
2	9	0001012	0.400000	0.562500
2	9	0097192	0.400000	0.083333
2	9	0035066	0.400000	0.022727
2	9	0044451	0.400000	0.947368
2	9	0044665	0.400000	0.961538
2	9	0009967	0.400000	0.062500
2	9	0006836	0.400000	0.142857
2	9	0033554	0.400000	0.857143
2	9	0043228	0.400000	0.181818
2	9	0005515	0.400000	1.000000
2	9	0035097	0.400000	1.000000
2	9	0005575	0.400000	0.100000
2	9	0006950	0.400000	0.500000
2	9	0035280	0.400000	0.068966
2	9	0042054	0.400000	0.760870
2	9	0016020	0.400000	0.090909
2	9	0010700	0.400000	0.047619
2	9	0048731	0.400000	0.125000
2	9	0044093	0.400000	0.166667
2	9	0006713	0.400000	0.085106
2	9	0032007	0.400000	0.050000
2	9	0009893	0.400000	0.200000
2	9	0010824	0.400000	0.481481
2	9	0032501	0.400000	0.071429
2	9	0046914	0.400000	0.200000
2	9	0050896	0.400000	0.142857
2	9	0006357	0.400000	0.555556
2	9	0140110	0.400000	0.142857
2	9	0044424	0.400000	0.833333
2	9	0042221	0.400000	0.133333
2	9	1990904	0.400000	0.250000
2	9	0003674	0.400000	0.166667
2	9	0006875	0.400000	0.115385
2	9	0002489	0.400000	0.074074
2	9	0050909	0.400000	0.052632
2	9	0060929	0.400000	0.044444
2	9	0004352	0.400000	0.066667
2	9	0043226	0.400000	0.333333
2	9	0005488	0.400000	0.666667
2	9	0044428	0.400000	0.769231
2	9	0005575	0.400000	0.500000
2	9	0090304	0.400000	0.736842
2	9	1904407	0.400000	0.259259
2	9	0140014	0.400000	0.068966
2	9	0008380	0.400000	0.947368
2	9	0007505	0.400000	0.035714
2	9	0015721	0.400000	0.031250
2	9	0060272	0.400000	0.027027
2	9	0086038	0.400000	0.034483
2	9	0005622	0.400000	0.666667
2	9	0000375	0.400000	0.791667
2	9	0048024	0.400000	0.941176
2	9	0030335	0.400000	0.181818
2	9	0048468	0.400000	0.068966
2	9	0050839	0.400000	0.250000
2	9	0051240	0.400000	0.545455
2	9	0001580	0.400000	0.038462
2	9	0016262	0.400000	0.071429
2	9	0005634	0.400000	1.000000
2	9	0044464	0.400000	0.500000
2	9	0003163	0.400000	0.040000
2	9	0019048	0.400000	0.050000
2	9	0061659	0.400000	0.714286
2	9	0032446	0.400000	0.944444
2	9	0051641	0.400000	0.066667
2	9	0000151	0.400000	1.000000
2	9	0003674	0.400000	0.333333
2	9	0005634	0.400000	1.000000
2	9	0008150	0.400000	0.076923
2	9	0000151	0.400000	1.000000
2	9	0004842	0.400000	1.000000
2	9	0000152	0.400000	0.900000
2	9	0043227	0.400000	0.300000
2	9	0044464	0.400000	0.375000
2	9	0098772	0.400000	0.142857
2	9	0005488	0.400000	0.666667
2	9	0043632	0.400000	0.520000
2	9	0001934	0.400000	0.024390
2	9	0099637	0.400000	0.046512
2	9	0009057	0.400000	0.538462
2	9	0000152	0.400000	0.900000
2	9	0005488	0.400000	0.666667
2	9	1990234	0.400000	0.444444
2	9	0000151	0.400000	1.000000
2	9	0005515	0.400000	1.000000
2	9	0006464	0.400000	0.833333
2	9	0032446	0.400000	0.944444
2	9	0005488	0.400000	0.666667
2	9	1990234	0.400000	0.444444
2	9	0021561	0.400000	0.038462
2	9	1904526	0.400000	0.055556
2	9	0003144	0.400000	0.023256
2	9	1904637	0.400000	0.052632
2	9	0097447	0.400000	0.750000
2	9	0009612	0.400000	0.200000
2	9	0043167	0.400000	0.500000
2	9	0043269	0.400000	0.750000
2	9	0003008	0.400000	0.428571
2	9	1903457	0.400000	0.052632
2	9	1901654	0.400000	0.086957
2	9	0043001	0.400000	0.031250
2	9	0045136	0.400000	0.083333
2	9	0099540	0.400000	0.105263
2	9	0001750	0.400000	0.586207
2	9	0043200	0.400000	0.263158
2	9	0044432	0.400000	0.800000
2	9	0110096	0.400000	0.666667
2	9	0098957	0.400000	0.055556
2	9	0001505	0.400000	0.130435
2	9	0010468	0.400000	0.083333
2	9	0044255	0.400000	0.666667
2	9	2000729	0.400000	0.083333
2	9	0003674	0.400000	0.111111
2	9	0048762	0.400000	0.111111
2	9	0006081	0.400000	0.428571
2	9	0002821	0.400000	0.093023
2	9	0032147	0.400000	0.056338
2	9	0050953	0.400000	0.857143
2	9	0048523	0.400000	0.083333
2	9	0005575	0.400000	0.200000
2	9	0060965	0.400000	0.048780
2	9	0016614	0.400000	0.777778
2	9	0001523	0.400000	0.545455
2	9	0007165	0.400000	0.190476
2	9	1901796	0.400000	0.066667
2	9	0010629	0.400000	0.066667
2	9	0001842	0.400000	0.058824
2	9	0030198	0.400000	1.000000
2	9	0034097	0.400000	0.100000
2	9	0003674	0.400000	0.333333
2	9	0032991	0.400000	0.666667
2	9	0016020	0.400000	0.333333
2	9	0010466	0.400000	0.828571
2	9	0035051	0.400000	0.368421
2	9	0016331	0.400000	0.380952
2	9	0043062	0.400000	0.833333
2	9	0009749	0.400000	0.071429
2	9	0015026	0.400000	0.181818
2	9	0021700	0.400000	0.230769
2	9	0030414	0.400000	0.897436
2	9	0031410	0.400000	0.187500
2	9	0050793	0.400000	0.500000
2	9	0016740	0.400000	0.200000
2	9	0043316	0.400000	0.058824
2	9	0061771	0.400000	0.083333
2	9	0044464	0.400000	0.500000
2	9	0060003	0.400000	0.047619
2	9	0021610	0.400000	0.368421
2	9	0014075	0.400000	0.600000
2	9	0022607	0.400000	0.444444
2	9	0097006	0.400000	0.333333
2	9	0005515	0.400000	1.000000
2	9	0005515	0.400000	1.000000
2	9	0060548	0.400000	0.666667
2	9	0008150	0.400000	0.333333
2	9	0010646	0.400000	0.500000
2	9	0071236	0.400000	0.461538
2	9	0006325	0.400000	1.000000
2	9	0042802	0.400000	1.000000
2	9	0010468	0.400000	0.315789
2	9	0050896	0.400000	0.500000
2	9	0003674	0.400000	0.333333
2	9	1901363	0.400000	0.500000
2	9	0071310	0.400000	0.727273
2	9	0051090	0.400000	0.904762
2	9	0035728	0.400000	0.666667
2	9	0032991	0.400000	1.000000
2	9	1901700	0.400000	0.600000
2	9	0014038	0.400000	0.694444
2	9	0098796	0.400000	0.400000
2	9	0008134	0.400000	1.000000
2	9	1901700	0.400000	0.600000
2	9	0045944	0.400000	1.000000
2	9	0009725	0.400000	0.666667
2	9	0008150	0.400000	0.333333
2	9	0000977	0.400000	1.000000
2	9	0048856	0.400000	0.500000
2	9	0009314	0.400000	0.571429
2	9	1903321	0.400000	0.920000
2	9	0044464	0.400000	0.500000
2	9	0019900	0.400000	0.833333
2	9	0044427	0.400000	0.520000
2	9	0043122	0.400000	0.818182
2	9	0009987	0.400000	0.285714
2	9	0005575	0.400000	0.500000
2	9	0002221	0.400000	0.828571
2	9	0048732	0.400000	0.800000
2	9	0007165	0.400000	0.833333
2	9	0003674	0.400000	0.333333
2	9	0033554	0.400000	0.428571
2	9	0071219	0.400000	0.750000
2	9	0000122	0.400000	1.000000
2	9	0005634	0.400000	1.000000
2	9	0006357	0.400000	0.950000
2	9	0043066	0.400000	1.000000
2	9	0005575	0.400000	0.500000
2	9	0005515	0.400000	1.000000
2	9	0003674	0.400000	0.333333
2	9	0046872	0.400000	0.428571
2	9	0005488	0.400000	0.666667
2	9	0034645	0.400000	0.400000
2	9	0044389	0.400000	0.833333
2	9	0032870	0.400000	0.533333
2	9	0051254	0.400000	0.904762
2	9	0043434	0.400000	0.916667
2	9	0034097	0.400000	1.000000
2	9	0010033	0.400000	1.000000
2	9	0031224	0.400000	0.200000
2	9	0007154	0.400000	0.250000
2	9	0042221	0.400000	0.750000
2	9	0008284	0.400000	1.000000
2	9	0033554	0.400000	0.428571
2	9	0002573	0.400000	0.368421
2	9	0005488	0.400000	0.666667
2	9	0070647	0.400000	0.277778
2	9	0010721	0.400000	0.333333
2	9	0033273	0.400000	0.571429
2	9	0045944	0.400000	1.000000
2	9	0098773	0.400000	0.705882
2	9	0043231	0.400000	0.900000
2	9	0005575	0.400000	0.500000
2	9	1900449	0.400000	0.727273
2	9	0002520	0.400000	0.545455
2	9	0098771	0.400000	0.153846
2	9	0003674	0.400000	0.333333
2	9	0016701	0.400000	0.166667
2	9	0097159	0.400000	0.500000
2	9	0048856	0.400000	0.500000
2	9	1902531	0.400000	0.900000
2	9	0007165	0.400000	0.833333
2	9	0008152	0.400000	0.285714
2	9	0044444	0.400000	0.875000
2	9	0001012	0.400000	0.888889
2	9	0044237	0.400000	0.571429
2	9	0019221	0.400000	1.000000
2	9	0010468	0.400000	0.315789
2	9	0009410	0.400000	0.600000
2	9	0071236	0.400000	0.461538
2	9	0006952	0.400000	1.000000
2	9	0048522	0.400000	0.750000
2	9	0031347	0.400000	0.750000
2	9	0048843	0.400000	0.247191
2	9	0005515	0.400000	1.000000
2	9	0000122	0.400000	1.000000
2	9	0009628	0.400000	0.600000
2	9	0051704	0.400000	0.250000
2	9	0070848	0.400000	0.800000
2	9	0003674	0.400000	0.333333
2	9	0009987	0.400000	0.285714
2	9	0070555	0.400000	1.000000
2	9	0051130	0.400000	0.600000
2	9	0005488	0.400000	0.666667
2	9	0034097	0.400000	1.000000
2	9	0034754	0.400000	0.333333
2	9	0019221	0.400000	1.000000
2	9	0004674	0.400000	0.183673
2	9	0072619	0.400000	0.074074
2	9	0050856	0.400000	0.571429
2	9	0008150	0.400000	0.333333
2	9	0005575	0.400000	0.500000
2	9	0008217	0.400000	0.142857
2	9	0030050	0.400000	0.083333
2	9	0048305	0.400000	0.076923
2	9	0000302	0.400000	0.583333
2	9	1904680	0.400000	0.071429
2	9	0044464	0.400000	0.500000
2	9	0044464	0.400000	0.500000
2	9	0005488	0.400000	0.666667
2	9	0006915	0.400000	0.181818
2	9	0098698	0.400000	0.869565
2	9	0001101	0.400000	0.600000
2	9	0044444	0.400000	0.857143
2	9	0016125	0.400000	0.148148
2	9	0044464	0.400000	0.500000
2	9	0061001	0.400000	0.690909
2	9	0034391	0.400000	0.307692
2	9	0005488	0.400000	0.666667
2	9	0048856	0.400000	0.375000
2	9	0042995	0.400000	0.571429
2	9	0031346	0.400000	0.363636
2	9	0009967	0.400000	0.777778
2	9	0001147	0.400000	0.133333
2	9	0051051	0.400000	0.375000
2	9	0010647	0.400000	0.533333
2	9	0048856	0.400000	0.375000
2	9	0030900	0.400000	1.000000
2	9	1990782	0.400000	0.428571
2	9	0008150	0.400000	0.333333
2	9	0051668	0.400000	0.444444
2	9	0033036	0.400000	0.600000
2	9	0000902	0.400000	0.769231
2	9	0120025	0.400000	0.714286
2	9	0044464	0.400000	0.500000
2	9	0034613	0.400000	0.500000
2	9	0005488	0.400000	0.666667
2	9	0007399	0.400000	0.875000
2	9	1900449	0.400000	0.545455
2	9	0060255	0.400000	0.833333
2	9	0048513	0.400000	0.666667
2	9	1900271	0.400000	0.727273
2	9	0050896	0.400000	0.500000
2	9	0042221	0.400000	0.750000
2	9	0040011	0.400000	0.250000
2	9	0045229	0.400000	0.285714
2	9	0048522	0.400000	0.428571
2	9	0070325	0.400000	1.000000
2	9	0044297	0.400000	0.571429
2	9	0050890	0.400000	0.625000
2	9	0006950	0.400000	0.600000
2	9	0021987	0.400000	1.000000
2	9	0016477	0.400000	1.000000
2	9	0051703	0.400000	0.500000
2	9	0042982	0.400000	0.347826
2	9	0051336	0.400000	0.285714
2	9	0007165	0.400000	0.833333
2	9	0004582	0.400000	0.076923
2	9	0022008	0.400000	0.846154
2	9	0043227	0.400000	0.166667
2	9	0006468	0.400000	0.863636
2	9	1901652	0.400000	0.700000
2	9	0008150	0.400000	0.333333
2	9	0042306	0.400000	0.166667
2	9	0050839	0.400000	0.750000
2	9	0043167	0.400000	0.500000
2	9	0050804	0.400000	1.000000
2	9	0006915	0.400000	0.181818
2	9	0043068	0.400000	0.315789
2	9	0042221	0.400000	0.750000
2	9	0044424	0.400000	0.833333
2	9	0048699	0.400000	0.785714
2	9	0050896	0.400000	0.500000
2	9	0044464	0.400000	0.500000
2	9	0048856	0.400000	0.375000
2	9	0050808	0.400000	0.285714
2	9	0005488	0.400000	0.666667
2	9	0042996	0.400000	0.190476
2	9	0006355	0.400000	0.760000
2	9	0022402	0.400000	0.200000
2	9	0008336	0.400000	0.083333
2	9	0006355	0.400000	0.760000
2	9	0005488	0.400000	0.666667
2	9	0036126	0.400000	0.384615
2	9	0001941	0.400000	0.421053
2	9	0060429	0.400000	0.300000
2	9	0050731	0.400000	1.000000
2	9	0005576	0.400000	0.500000
2	9	0043229	0.400000	0.625000
2	9	0048856	0.400000	0.375000
2	9	0003002	0.400000	0.538462
2	9	0001998	0.400000	0.090909
2	9	0015226	0.400000	0.062500
2	9	0008150	0.400000	0.166667
2	9	0032550	0.400000	0.333333
2	9	0000981	0.400000	0.916667
2	9	1903305	0.400000	0.550000
2	9	0044464	0.400000	0.500000
2	9	0032757	0.400000	0.266667
2	9	0031960	0.400000	0.454545
2	9	0001819	0.400000	0.307692
2	9	0002792	0.400000	0.391304
2	9	0065007	0.400000	0.333333
2	9	0044770	0.400000	0.181818
2	9	0050793	0.400000	0.444444
2	9	0044427	0.400000	0.928571
2	9	0030545	0.400000	0.235294
2	9	0003674	0.400000	0.333333
2	9	0008152	0.400000	0.142857
2	9	0045596	0.400000	0.714286
2	9	0005267	0.400000	0.815789
2	9	0050794	0.400000	0.500000
2	9	0043281	0.400000	0.487805
2	9	0097159	0.400000	0.500000
2	9	2000064	0.400000	0.581395
2	9	0003014	0.400000	0.133333
2	9	0001838	0.400000	0.178571
2	9	0048513	0.400000	0.466667
2	9	0000976	0.400000	0.750000
2	9	0042981	0.400000	0.583333
2	9	0045202	0.400000	0.333333
2	9	0006357	0.400000	0.826087
2	9	0048518	0.400000	0.428571
2	9	0045664	0.400000	0.718750
2	9	0043226	0.400000	0.333333
2	9	0044444	0.400000	0.875000
2	9	0097159	0.400000	0.500000
2	9	0009653	0.400000	0.214286
2	9	0005488	0.400000	0.666667
2	9	2000146	0.400000	0.400000
2	9	0051602	0.400000	0.444444
2	9	0070887	0.400000	0.750000
2	9	0048863	0.400000	0.357143
2	9	0009892	0.400000	0.600000
2	9	0044451	0.400000	0.791667
2	9	0050684	0.400000	0.823529
2	9	1902041	0.400000	0.368421
2	9	0051239	0.400000	0.444444
2	9	0016575	0.400000	0.962963
2	9	0050794	0.400000	0.500000
2	9	0098969	0.400000	0.062500
2	9	0046872	0.400000	0.333333
2	9	0003097	0.400000	0.086957
2	9	0043316	0.400000	0.081081
2	9	0004473	0.400000	0.076923
2	9	0006950	0.400000	0.500000
2	9	0002768	0.400000	0.611111
2	9	0003674	0.400000	0.333333
2	9	0060562	0.400000	0.650000
2	9	0051896	0.400000	0.555556
2	9	0048869	0.400000	0.800000
2	9	0033139	0.400000	1.000000
2	9	0003674	0.400000	0.333333
2	9	0019199	0.400000	0.861111
2	9	0098588	0.400000	0.291667
2	9	2001238	0.400000	0.923077
2	9	0097458	0.400000	0.600000
2	9	0003674	0.400000	0.333333
2	9	0003674	0.400000	0.333333
2	9	0005575	0.400000	0.333333
2	9	0043405	0.400000	0.606061
2	9	0042221	0.400000	0.750000
2	9	0032502	0.400000	0.500000
2	9	0048666	0.400000	0.866667
2	9	0006464	0.400000	0.789474
2	9	0023014	0.400000	0.933333
2	9	0001224	0.400000	0.500000
2	9	0044444	0.400000	0.875000
2	9	0048731	0.400000	0.857143
2	9	0003674	0.400000	0.333333
2	9	0032502	0.400000	0.500000
2	9	0010468	0.400000	0.600000
2	9	0008150	0.400000	0.250000
2	9	0010646	0.400000	0.500000
2	9	0045664	0.400000	0.821429
2	9	0062099	0.400000	0.200000
2	9	0046427	0.400000	0.636364
2	9	0032680	0.400000	0.375000
2	9	0009888	0.400000	0.600000
2	9	0003674	0.400000	0.333333
2	9	0050794	0.400000	0.600000
2	9	0005924	0.400000	0.125000
2	9	0009653	0.400000	1.000000
2	9	0016043	0.400000	0.400000
2	9	0022610	0.400000	0.400000
2	9	0120038	0.400000	0.583333
2	9	0016740	0.400000	0.250000
2	9	0060977	0.400000	0.320000
2	9	0005737	0.400000	0.750000
2	9	0043067	0.400000	0.428571
2	9	0021675	0.400000	0.888889
2	9	0044297	0.400000	0.600000
2	9	0050961	0.400000	0.157895
2	9	0003674	0.400000	0.333333
2	9	0005102	0.400000	0.750000
2	9	0005575	0.400000	0.333333
2	9	0009987	0.400000	0.400000
2	9	0007275	0.400000	0.714286
2	9	0070588	0.400000	0.052632
2	9	0043010	0.400000	0.923077
2	9	0032535	0.400000	0.800000
2	9	0032559	0.400000	0.142857
2	9	0030321	0.400000	0.076923
2	9	1901701	0.400000	0.500000
2	9	0031226	0.400000	0.833333
2	9	0061982	0.400000	0.166667
2	9	0072216	0.400000	0.481481
2	9	0071695	0.400000	0.500000
2	9	2001056	0.400000	0.785714
2	9	0099635	0.400000	0.084034
2	9	0016773	0.400000	0.307692
2	9	1990049	0.400000	0.075472
2	9	0070647	0.400000	0.800000
2	9	0071944	0.400000	0.666667
2	9	0005488	0.400000	0.500000
2	9	0044248	0.400000	0.240000
2	9	0005488	0.400000	0.500000
2	9	0043632	0.400000	0.520000
2	9	0000977	0.400000	0.125000
2	9	0034613	0.400000	0.388889
2	9	0098805	0.400000	0.285714
2	9	0040012	0.400000	0.400000
2	9	0043393	0.400000	0.153846
2	9	0005575	0.400000	0.250000
2	9	0005488	0.400000	0.500000
2	9	0044424	0.400000	0.833333
2	9	0002277	0.400000	0.062500
2	9	0007610	0.400000	0.090909
2	9	0016567	0.400000	0.900000
2	9	0009968	0.400000	0.777778
2	9	0060287	0.400000	0.058824
2	9	0060318	0.400000	0.062500
2	9	0001840	0.400000	0.050000
2	9	0005488	0.400000	0.500000
2	9	0005622	0.400000	0.666667
2	9	0140212	0.400000	0.178571
2	9	0003674	0.400000	0.333333
2	9	0045639	0.400000	0.520000
2	9	0003341	0.400000	0.375000
2	9	0008150	0.400000	0.111111
2	9	0005488	0.400000	0.666667
2	9	0050708	0.400000	0.666667
2	9	0009799	0.400000	0.777778
2	9	0009987	0.400000	0.222222
2	9	0048870	0.400000	0.777778
2	9	0140110	0.400000	0.250000
2	9	0034637	0.400000	0.264706
2	9	0000977	0.400000	0.875000
2	9	0005488	0.400000	0.666667
2	9	0010595	0.400000	0.250000
2	9	0048513	0.400000	0.700000
2	9	0030858	0.400000	0.736842
2	9	0045893	0.400000	1.000000
2	9	0009628	0.400000	0.090909
2	9	2000113	0.400000	0.571429
2	9	0042311	0.400000	0.090909
2	9	0044432	0.400000	0.529412
2	9	0048731	0.400000	0.600000
2	9	0000978	0.400000	1.000000
2	9	1901556	0.400000	0.050000
2	9	0006954	0.400000	0.076923
2	9	1901653	0.400000	0.080000
2	9	0031981	0.400000	0.588235
2	9	2000165	0.400000	0.333333
2	9	0097366	0.400000	0.416667
2	9	0045823	0.400000	0.611111
2	9	0072071	0.400000	0.368421
2	9	0009605	0.400000	0.181818
2	9	0045664	0.400000	0.589744
2	9	0031253	0.400000	0.470588
2	9	0044444	0.400000	0.875000
2	9	0005515	0.400000	1.000000
2	9	0005488	0.400000	0.666667
2	9	1990904	0.400000	0.125000
2	9	0042981	0.400000	0.333333
2	9	0010517	0.400000	0.583333
2	9	0005515	0.400000	1.000000
2	9	0006417	0.400000	0.558824
2	9	0061458	0.400000	0.500000
2	9	0016192	0.400000	0.100000
2	9	0048513	0.400000	0.636364
2	9	0023051	0.400000	0.444444
2	9	0055022	0.400000	0.500000
2	9	0008150	0.400000	0.166667
2	9	0006508	0.400000	0.071429
2	9	0042592	0.400000	0.181818
2	9	0030154	0.400000	0.714286
2	9	0097060	0.400000	0.533333
2	9	0003674	0.400000	0.333333
2	9	0014743	0.400000	0.500000
2	9	0097305	0.400000	0.600000
2	9	0071901	0.400000	0.745455
2	9	0090150	0.400000	0.062500
2	9	0000387	0.400000	0.051282
2	9	0044444	0.400000	0.875000
2	9	0044424	0.400000	0.833333
2	9	0051241	0.400000	0.428571
2	9	0008504	0.400000	0.071429
2	9	0005575	0.400000	0.166667
2	9	0005515	0.400000	0.750000
2	9	0016323	0.400000	1.000000
2	9	0061001	0.400000	0.090909
2	9	0048585	0.400000	0.142857
2	9	0005515	0.400000	0.750000
2	9	0005488	0.400000	0.500000
2	9	0044089	0.400000	0.142857
2	9	0005575	0.400000	0.166667
2	9	0030983	0.400000	0.200000
2	9	0031226	0.400000	0.833333
2	9	0090309	0.400000	0.040816
2	9	0006812	0.400000	0.750000
2	9	0070633	0.400000	0.500000
2	9	0008408	0.400000	0.066667
2	9	0007159	0.400000	0.083333
2	9	0043068	0.400000	0.111111
2	9	0031987	0.400000	0.083333
2	9	0002687	0.400000	0.826087
2	9	0044297	0.400000	0.600000
2	9	0044424	0.400000	0.833333
2	9	0021885	0.400000	0.800000
2	9	0044260	0.400000	0.200000
2	9	0050794	0.400000	0.666667
2	9	0044464	0.400000	0.750000
2	9	0042981	0.400000	0.500000
2	9	0045087	0.400000	0.272727
2	9	0016020	0.400000	1.000000
2	9	0005575	0.400000	0.500000
2	9	0050789	0.400000	0.500000
2	9	1903522	0.400000	0.384615
2	9	0034329	0.400000	1.000000
2	9	0036089	0.400000	1.000000
2	9	0042981	0.400000	0.500000
2	9	0010629	0.400000	0.300000
2	9	0030832	0.400000	0.842105
2	9	0044444	0.400000	0.875000
2	9	0090575	0.400000	0.588235
2	9	0010819	0.400000	0.473684
2	9	0032561	0.400000	0.650000
2	9	0036293	0.400000	0.714286
2	9	0090132	0.400000	0.285714
2	9	0050794	0.400000	0.666667
2	9	0005515	0.400000	1.000000
2	9	0050789	0.400000	0.500000
2	9	0009636	0.400000	0.600000
2	9	0042221	0.400000	0.750000
2	9	0008361	0.400000	0.900000
2	9	0030859	0.400000	0.583333
2	9	0046637	0.400000	0.463415
2	9	0090276	0.400000	0.263158
2	9	0120036	0.400000	0.500000
2	9	0050794	0.400000	0.666667
2	9	0032879	0.400000	0.500000
2	9	0010468	0.400000	0.333333
2	9	0005488	0.400000	0.666667
2	9	0006940	0.400000	0.666667
2	9	0010557	0.400000	0.363636
2	9	0005575	0.400000	0.500000
2	9	0005575	0.400000	0.500000
2	9	0048699	0.400000	0.545455
2	9	0006940	0.400000	0.666667
2	9	0031253	0.400000	0.777778
2	9	1990573	0.400000	0.076923
2	9	0051336	0.400000	0.500000
2	9	0045777	0.400000	0.571429
2	9	0009967	0.400000	0.777778
2	9	0032153	0.400000	1.000000
2	9	1990868	0.400000	0.500000
2	9	0035066	0.400000	0.372549
2	9	0030029	0.400000	0.375000
2	9	1903050	0.400000	0.321429
2	9	0043226	0.400000	0.500000
2	9	0009987	0.400000	0.400000
2	9	0016043	0.400000	0.666667
2	9	0009987	0.400000	0.400000
2	9	0051492	0.400000	0.625000
2	9	1903579	0.400000	0.843750
2	9	2001056	0.400000	0.804878
2	9	0090049	0.400000	0.555556
2	9	0050886	0.400000	0.307692
2	9	0007166	0.400000	0.916667
2	9	0007165	0.400000	0.833333
2	9	0050804	0.400000	0.400000
2	9	0005488	0.400000	0.666667
2	9	0009890	0.400000	0.500000
2	9	0065007	0.400000	0.333333
2	9	0050769	0.400000	0.937500
2	9	0009150	0.400000	0.702703
2	9	0009987	0.400000	0.400000
2	9	0009898	0.400000	0.687500
2	9	0032879	0.400000	0.500000
2	9	0008150	0.400000	0.333333
2	9	0044444	0.400000	0.875000
2	9	0098657	0.400000	0.181818
2	9	1901215	0.400000	0.800000
2	9	0022890	0.400000	0.090909
2	9	0008150	0.400000	0.333333
2	9	0048513	0.400000	0.700000
2	9	0008150	0.400000	0.333333
2	9	0005575	0.400000	0.500000
2	9	1904994	0.400000	0.583333
2	9	0044444	0.400000	0.875000
2	9	0022607	0.400000	0.750000
2	9	0043523	0.400000	0.562500
2	9	0010648	0.400000	0.600000
2	9	0005622	0.400000	0.666667
2	9	0008514	0.400000	0.086957
2	9	0048518	0.400000	0.666667
2	9	0050896	0.400000	0.500000
2	9	2000147	0.400000	0.866667
2	9	0006835	0.400000	0.117647
2	9	0110053	0.400000	0.818182
2	9	0044424	0.400000	0.833333
2	9	0032502	0.400000	0.400000
2	9	0071396	0.400000	0.666667
2	9	0048545	0.400000	0.818182
2	9	0031401	0.400000	0.542857
2	9	0005737	0.400000	1.000000
2	9	0044464	0.400000	0.750000
2	9	0005694	0.400000	0.583333
2	9	0009987	0.400000	0.400000
2	9	0034330	0.400000	0.625000
2	9	0006401	0.400000	0.230769
2	9	0001558	0.400000	0.636364
2	9	0032989	0.400000	0.900000
2	9	0005783	0.400000	0.785714
2	9	0009987	0.400000	0.400000
2	9	0050768	0.400000	0.937500
2	9	0050896	0.400000	0.500000
2	9	0030036	0.400000	1.000000
2	9	0044428	0.400000	0.769231
2	9	0099513	0.400000	0.368421
2	9	0019953	0.400000	0.125000
2	9	0002376	0.400000	0.250000
2	9	0009746	0.400000	0.888889
2	9	0099024	0.400000	0.500000
2	9	0030234	0.400000	0.307692
2	9	0007051	0.400000	0.545455
2	9	0016701	0.400000	0.153846
2	9	0015175	0.400000	0.055556
2	9	0008150	0.400000	0.333333
2	9	0009968	0.400000	0.875000
2	9	0009987	0.400000	0.400000
2	9	0098712	0.400000	0.102564
2	9	0007041	0.400000	0.545455
2	9	0040012	0.400000	0.444444
2	9	0051249	0.400000	0.333333
2	9	0035639	0.400000	0.380952
2	9	0032501	0.400000	0.250000
2	9	0005515	0.400000	1.000000
2	9	0071214	0.400000	0.636364
2	9	0036101	0.400000	0.046512
2	9	0010634	0.400000	0.904762
2	9	0005623	0.400000	0.500000
2	9	0007010	0.400000	0.600000
2	9	0032970	0.400000	0.555556
2	9	0048870	0.400000	0.875000
2	9	0010604	0.400000	0.250000
2	9	0012505	0.400000	0.600000
2	9	0006950	0.400000	0.200000
2	9	0099091	0.400000	0.250000
2	9	0005575	0.400000	0.500000
2	9	0007165	0.400000	0.714286
2	9	0090304	0.400000	0.100000
2	9	0044444	0.400000	0.875000
2	9	0051726	0.400000	0.625000
2	9	0065007	0.400000	0.250000
2	9	0043227	0.400000	0.333333
2	9	0008237	0.400000	0.142857
2	9	0003676	0.400000	0.333333
2	9	0016817	0.400000	0.500000
2	9	0022604	0.400000	0.800000
2	9	0043928	0.400000	0.086957
2	9	0005768	0.400000	0.937500
2	9	0001883	0.400000	0.400000
2	9	0005575	0.400000	0.500000
2	9	0050832	0.400000	0.095238
2	9	0046907	0.400000	0.636364
2	9	0042438	0.400000	0.071429
2	9	0010216	0.400000	0.086957
2	9	0050896	0.400000	0.250000
2	9	0060425	0.400000	0.304348
2	9	0044444	0.400000	0.875000
2	9	0043152	0.400000	0.078947
2	9	0045765	0.400000	0.642857
2	9	0007389	0.400000	0.125000
2	9	0071944	0.400000	0.666667
2	9	0005737	0.400000	1.000000
2	9	0032561	0.400000	0.619048
2	9	0008144	0.400000	0.500000
2	9	0070887	0.400000	0.375000
2	9	0014020	0.400000	0.034483
2	9	0043087	0.400000	0.545455
2	9	0006355	0.400000	0.558824
2	9	0042176	0.400000	0.189189
2	9	1905477	0.400000	0.733333
2	9	0044444	0.400000	0.857143
2	9	0033043	0.400000	0.666667
2	9	0005623	0.400000	0.500000
2	9	0060119	0.400000	0.086957
2	9	0006996	0.400000	0.625000
2	9	0019244	0.400000	0.083333
2	9	0007265	0.400000	0.928571
2	9	0032561	0.400000	0.619048
2	9	0044464	0.400000	0.750000
2	9	0050973	0.400000	0.090909
2	9	0044464	0.400000	0.750000
2	9	0017111	0.400000	0.875000
2	9	1990126	0.400000	0.080000
2	9	0034643	0.400000	0.875000
2	9	0007498	0.400000	0.100000
2	9	0017111	0.400000	0.875000
2	9	0032386	0.400000	0.583333
2	9	0005741	0.400000	0.722222
2	9	0044444	0.400000	0.583333
2	9	0032501	0.400000	0.142857
2	9	0097190	0.400000	0.555556
2	9	0051654	0.400000	0.562500
2	9	0032561	0.400000	0.619048
2	9	0071310	0.400000	0.222222
2	9	0003674	0.400000	0.333333
2	9	0044444	0.400000	0.583333
2	9	0007265	0.400000	0.928571
2	9	0006166	0.400000	0.041667
2	9	0035880	0.400000	0.045455
2	9	0033197	0.400000	0.083333
2	9	0007476	0.400000	0.026316
2	9	0042221	0.400000	0.133333
2	9	0007265	0.400000	0.928571
2	9	0098573	0.400000	0.750000
2	9	0033043	0.400000	0.857143
2	9	0005575	0.400000	0.125000
2	9	0004620	0.400000	0.272727
2	9	0070161	0.400000	0.100000
2	9	0001501	0.400000	0.083333
2	9	0031966	0.400000	0.913043
2	9	0060346	0.400000	0.047619
2	9	0061008	0.400000	0.083333
2	9	0043229	0.400000	0.583333
2	9	0006537	0.400000	0.060606
2	9	0001839	0.400000	0.045455
2	9	0043227	0.400000	0.250000
2	9	0030851	0.400000	0.090909
2	9	0001654	0.400000	0.647059
2	9	1901214	0.400000	0.153846
2	9	0044444	0.400000	0.875000
2	9	1990234	0.400000	0.444444
2	9	0000768	0.400000	0.214286
2	9	0010629	0.400000	0.285714
2	9	0010390	0.400000	0.933333
2	9	0098773	0.400000	0.333333
2	9	0005737	0.400000	0.750000
2	9	0044446	0.400000	0.600000
2	9	0097756	0.400000	0.100000
2	9	0005488	0.400000	0.666667
2	9	0062023	0.400000	0.083333
2	9	0019725	0.400000	0.153846
2	9	0044428	0.400000	0.866667
2	9	0042271	0.400000	0.054054
2	9	0003674	0.400000	0.333333
2	9	0051209	0.400000	0.076923
2	9	0007275	0.400000	0.625000
2	9	0014824	0.400000	0.074074
2	9	0009605	0.400000	0.142857
2	9	0032501	0.400000	0.166667
2	9	0036211	0.400000	0.555556
2	9	0051246	0.400000	0.666667
2	9	0043232	0.400000	0.466667
2	9	0010498	0.400000	0.696970
2	9	0005789	0.400000	0.869565
2	9	0010721	0.400000	0.428571
2	9	0051310	0.400000	0.064516
2	9	0003674	0.400000	0.200000
2	9	0016740	0.400000	0.600000
2	9	0072657	0.400000	0.083333
2	9	0003674	0.400000	0.200000
2	9	0051017	0.400000	0.066667
2	9	0044464	0.400000	0.750000
2	9	0071944	0.400000	0.600000
2	9	0009987	0.400000	0.166667
2	9	0001710	0.400000	0.051282
2	9	0016081	0.400000	0.065217
2	9	0033143	0.400000	0.900000
2	9	0044424	0.400000	0.833333
2	9	0006464	0.400000	0.789474
2	9	0030001	0.400000	0.062500
2	9	0005515	0.400000	0.500000
2	9	0019941	0.400000	0.960000
2	9	0003824	0.400000	0.400000
2	9	1901800	0.400000	0.891892
2	9	0060089	0.400000	0.166667
2	9	0048878	0.400000	0.153846
2	9	0043231	0.400000	0.900000
2	9	0044464	0.400000	0.500000
2	9	0032868	0.400000	0.047619
2	9	0046685	0.400000	0.076923
2	9	0001975	0.400000	0.047619
2	9	0046968	0.400000	0.047619
2	9	0010468	0.400000	0.315789
2	9	0042699	0.400000	0.095238
2	9	0032502	0.400000	0.086957
2	9	0003006	0.400000	0.217391
2	9	0040037	0.400000	0.025000
2	9	0008283	0.400000	0.041667
2	9	0034644	0.400000	0.058824
2	9	1903146	0.400000	0.028571
2	9	0038083	0.400000	0.044444
2	9	0012505	0.400000	0.300000
2	9	0031519	0.400000	1.000000
2	9	0016740	0.400000	0.200000
2	9	0005694	0.400000	0.666667
2	9	0006355	0.400000	0.791667
2	9	0007049	0.400000	0.750000
2	9	0016799	0.400000	0.142857
2	9	0044428	0.400000	0.866667
2	9	0006513	0.400000	0.720000
2	9	0043229	0.400000	0.700000
2	9	0009952	0.400000	0.800000
2	9	0044092	0.400000	0.166667
2	9	0051259	0.400000	0.181818
2	9	0000785	0.400000	0.933333
2	9	0000803	0.400000	0.625000
2	9	0044428	0.400000	0.866667
2	9	0007276	0.400000	0.526316
2	9	0043167	0.400000	0.500000
2	9	0048869	0.400000	0.333333
2	9	0051276	0.400000	0.250000
2	9	0031981	0.400000	0.944444
2	9	1990234	0.400000	0.444444
2	9	1902166	0.400000	0.087719
2	9	0016810	0.400000	0.166667
2	9	0051570	0.400000	0.264706
2	9	0007417	0.400000	0.800000
2	9	2000778	0.400000	0.076923
2	9	0006323	0.400000	0.214286
2	9	0005068	0.400000	0.083333
2	9	0034708	0.400000	0.800000
2	9	0070320	0.400000	0.090909
2	9	0120025	0.400000	0.714286
2	9	1905114	0.400000	0.100000
2	9	0008217	0.400000	0.888889
2	9	0046914	0.400000	0.857143
2	9	0051960	0.400000	0.142857
2	9	0033218	0.400000	0.750000
2	9	0044272	0.400000	0.133333
2	9	0001654	0.400000	0.846154
2	9	0005575	0.400000	0.500000
2	9	0003674	0.400000	0.250000
2	9	0008233	0.400000	0.823529
2	9	0044297	0.400000	0.428571
2	9	0043169	0.400000	0.571429
2	9	0099503	0.400000	0.875000
2	9	2000113	0.400000	0.074074
2	9	0008238	0.400000	0.941176
2	9	0051604	0.400000	0.833333
2	9	0098552	0.400000	0.363636
2	9	0051694	0.400000	0.065217
2	9	2000556	0.400000	0.046512
2	9	1902167	0.400000	0.044444
2	9	0050732	0.400000	0.052632
2	9	0001525	0.400000	0.555556
2	9	0010647	0.400000	0.444444
2	9	0046579	0.400000	0.909091
2	9	0007275	0.400000	0.625000
2	9	0003205	0.400000	0.900000
2	9	0043229	0.400000	0.625000
2	9	0050922	0.400000	0.857143
2	9	0045165	0.400000	0.222222
2	9	0006935	0.400000	0.175000
2	9	0043227	0.400000	0.166667
2	9	0008038	0.400000	0.468750
2	9	0021879	0.400000	0.700000
2	9	0002224	0.400000	0.312500
2	9	0015238	0.400000	0.083333
2	9	0001944	0.400000	0.750000
2	9	0022604	0.400000	0.333333
2	9	0009653	0.400000	0.333333
2	9	0003170	0.400000	0.900000
2	9	0042824	0.400000	0.222222
2	9	0003151	0.400000	0.722222
2	9	0044304	0.400000	0.666667
2	9	0005575	0.400000	0.250000
2	9	0044424	0.400000	0.833333
2	9	0043280	0.400000	0.976190
2	9	0035480	0.400000	0.600000
2	9	0060255	0.400000	0.500000
2	9	0048513	0.400000	0.777778
2	9	0043410	0.400000	0.745455
2	9	0003281	0.400000	1.000000
2	9	0005575	0.400000	0.250000
2	9	0048519	0.400000	0.500000
2	9	0050794	0.400000	0.500000
2	9	0032502	0.400000	0.250000
2	9	0003179	0.400000	0.800000
2	9	0005575	0.400000	0.250000
2	9	0030334	0.400000	0.600000
2	9	0097458	0.400000	0.600000
2	9	0007097	0.400000	0.066667
2	9	0010605	0.400000	0.800000
2	9	0008150	0.400000	0.200000
2	9	0046148	0.400000	0.125000
2	9	0032502	0.400000	0.250000
2	9	0005488	0.400000	0.666667
2	9	0005488	0.400000	0.666667
2	9	0031345	0.400000	0.500000
2	9	0032023	0.400000	0.055556
2	9	0042496	0.400000	0.066667
2	9	0036376	0.400000	0.047619
2	9	0042802	0.400000	1.000000
2	9	0045202	0.400000	0.200000
2	9	0097458	0.400000	0.600000
2	9	0060284	0.400000	0.218750
2	9	0007411	0.400000	1.000000
2	9	0006928	0.400000	0.125000
2	9	0035480	0.400000	0.600000
2	9	0003674	0.400000	0.333333
2	9	0048856	0.400000	0.300000
2	9	0010976	0.400000	0.866667
2	9	0048856	0.400000	0.300000
2	9	0007155	0.400000	0.500000
2	9	0048856	0.400000	0.300000
2	9	0006915	0.400000	0.100000
2	9	0045944	0.400000	0.100000
2	9	0005575	0.400000	0.250000
2	9	0021889	0.400000	0.833333
2	9	0040013	0.400000	0.428571
2	9	0005488	0.400000	0.666667
2	9	0007411	0.400000	1.000000
2	9	0031253	0.400000	0.608696
2	9	0030427	0.400000	0.600000
2	9	0048856	0.400000	0.300000
2	9	0048646	0.400000	0.250000
2	9	0006929	0.400000	0.088889
2	9	0003206	0.400000	0.777778
2	9	0002438	0.400000	0.066667
2	9	0051932	0.400000	0.066667
2	9	0005251	0.400000	0.025000
2	9	0006464	0.400000	0.062500
2	9	0007188	0.400000	0.075472
2	9	1904358	0.400000	0.020833
2	9	0043005	0.400000	0.875000
2	9	0007409	0.400000	0.775000
2	9	0022402	0.400000	0.095238
2	9	1901016	0.400000	0.028571
2	9	0044424	0.400000	0.375000
2	9	0006972	0.400000	0.045455
2	9	0031581	0.400000	0.086957
2	9	1902958	0.400000	0.017857
2	9	0019789	0.400000	0.046512
2	9	0009187	0.400000	0.714286
2	9	0031347	0.400000	0.461538
2	9	0009987	0.400000	0.250000
2	9	0016021	0.400000	0.071429
2	9	0030154	0.400000	0.625000
2	9	0044237	0.400000	0.363636
2	9	0005515	0.400000	1.000000
2	9	0010468	0.400000	0.600000
2	9	0048534	0.400000	0.350000
2	9	0010468	0.400000	0.600000
2	9	0006355	0.400000	1.000000
2	9	0032502	0.400000	0.250000
2	9	1902532	0.400000	0.888889
2	9	0002694	0.400000	0.875000
2	9	0005488	0.400000	0.666667
2	9	0042542	0.400000	0.173913
2	9	0045893	0.400000	1.000000
2	9	0097458	0.400000	0.272727
2	9	0005768	0.400000	0.470588
2	9	0140110	0.400000	0.250000
2	9	0044459	0.400000	0.200000
2	9	0051240	0.400000	0.600000
2	9	0043069	0.400000	0.375000
2	9	0030154	0.400000	0.625000
2	9	0048878	0.400000	0.625000
2	9	0044255	0.400000	0.266667
2	9	0065007	0.400000	0.500000
2	9	0071345	0.400000	0.833333
2	9	0048514	0.400000	0.875000
2	9	0005587	0.400000	0.040000
2	9	0001666	0.400000	0.466667
2	9	0034097	0.400000	0.416667
2	9	0006974	0.400000	0.375000
2	9	0009653	0.400000	0.333333
2	9	0010468	0.400000	0.600000
2	9	0071396	0.400000	0.625000
2	9	0008289	0.400000	0.500000
2	9	0036211	0.400000	0.187500
2	9	0003674	0.400000	0.333333
2	9	0005634	0.400000	1.000000
2	9	0005488	0.400000	0.666667
2	9	0005488	0.400000	0.666667
2	9	0042592	0.400000	0.500000
2	9	0050794	0.400000	0.600000
2	9	0010738	0.400000	0.727273
2	9	0140096	0.400000	0.200000
2	9	0070294	0.400000	0.086957
2	9	0060179	0.400000	0.090909
2	9	0098969	0.400000	0.070175
2	9	0051403	0.400000	0.097561
2	9	0003674	0.400000	0.333333
2	9	0007600	0.400000	0.714286
2	9	0097458	0.400000	0.600000
2	9	0044424	0.400000	0.833333
2	9	0033233	0.400000	0.050000
2	9	0008104	0.400000	0.114286
2	9	0042995	0.400000	1.000000
2	9	0015630	0.400000	0.687500
2	9	0007423	0.400000	0.421053
2	9	1905240	0.400000	0.027778
2	9	0048145	0.400000	0.083333
2	9	0044430	0.400000	0.812500
2	9	0032496	0.400000	0.086957
2	9	1905602	0.400000	0.024390
2	9	0010038	0.400000	0.142857
2	9	0070925	0.400000	0.571429
2	9	0061024	0.400000	0.266667
2	9	0044828	0.400000	0.027778
2	9	0010523	0.400000	0.041667
2	9	0044464	0.400000	0.750000
2	9	0005623	0.400000	0.500000
2	9	0043228	0.400000	0.200000
2	9	1905204	0.400000	0.000000
2	9	1990904	0.400000	0.200000
2	9	0050953	0.400000	0.000000
2	9	1903902	0.400000	0.000000
2	9	0006776	0.400000	0.000000
2	9	0005634	0.400000	1.000000
2	9	0008285	0.400000	0.250000
2	9	0050794	0.400000	0.333333
2	9	0071705	0.400000	0.625000
2	9	0003824	0.400000	0.285714
2	9	0001658	0.400000	0.024390
2	9	0042175	0.400000	0.333333
2	9	0043229	0.400000	0.700000
2	9	0006487	0.400000	0.906250
2	9	0009966	0.400000	0.250000
2	9	0016757	0.400000	0.571429
2	9	0022624	0.400000	0.916667
2	9	0005515	0.400000	0.250000
2	9	0034614	0.400000	0.181818
2	9	0060688	0.400000	0.187500
2	9	0019941	0.400000	0.888889
2	9	0021860	0.400000	0.054054
2	9	0046872	0.400000	0.714286
2	9	0055117	0.400000	0.150000
2	9	0044444	0.400000	0.875000
2	9	0034695	0.400000	0.083333
2	9	0021615	0.400000	0.066667
2	9	0048671	0.400000	0.074627
2	9	0043231	0.400000	0.900000
2	9	0044464	0.400000	0.375000
2	9	0043069	0.400000	0.222222
2	9	0043229	0.400000	0.700000
2	9	0048812	0.400000	0.071429
2	9	0098588	0.400000	0.318182
2	9	0008544	0.400000	0.333333
2	9	0046914	0.400000	0.857143
2	9	0012505	0.400000	0.333333
2	9	0043021	0.400000	0.800000
2	9	0043413	0.400000	0.241379
2	9	0005575	0.400000	0.125000
2	9	0030163	0.400000	0.481481
2	9	0098657	0.400000	0.142857
2	9	0005737	0.400000	0.750000
2	9	0048511	0.400000	0.666667
2	9	0009987	0.400000	0.250000
2	9	0034088	0.400000	0.064516
2	9	0032786	0.400000	0.090909
2	9	0000132	0.400000	0.055556
2	9	0008150	0.400000	0.333333
2	9	0008233	0.400000	0.875000
2	9	0047497	0.400000	0.064516
2	9	0043232	0.400000	0.500000
2	9	0003674	0.400000	0.333333
2	9	0060353	0.400000	0.181818
2	9	0008150	0.400000	0.055556
2	9	0005198	0.400000	0.666667
2	9	0044464	0.400000	0.250000
2	9	0043043	0.400000	0.653846
2	9	0006355	0.400000	0.538462
2	9	0022626	0.400000	0.772727
2	9	0070160	0.400000	0.066667
2	9	0044444	0.400000	0.583333
2	9	0003729	0.400000	0.875000
2	9	1990737	0.400000	0.062500
2	9	0016072	0.400000	0.607143
2	9	0060685	0.400000	0.093750
2	9	0043512	0.400000	0.074074
2	9	1902350	0.400000	0.052632
2	9	0061008	0.400000	0.538462
2	9	0022613	0.400000	0.666667
2	9	0043161	0.400000	0.292683
2	9	0003676	0.400000	0.833333
2	9	0016740	0.400000	0.200000
2	9	0016072	0.400000	0.680000
2	9	0071345	0.400000	0.833333
2	9	0045646	0.400000	0.055556
2	9	0009605	0.400000	0.153846
2	9	0070228	0.400000	0.071429
2	9	0005916	0.400000	0.033333
2	9	0002002	0.400000	0.074074
2	9	0030858	0.400000	0.052632
2	9	0097529	0.400000	0.500000
2	9	0044445	0.400000	0.888889
2	9	0010833	0.400000	0.405405
2	9	0007154	0.400000	0.250000
2	9	0051707	0.400000	0.583333
2	9	0045926	0.400000	0.200000
2	9	0071840	0.400000	0.333333
2	9	0120025	0.400000	0.375000
2	9	0005515	0.400000	1.000000
2	9	0003674	0.400000	0.333333
2	9	0034613	0.400000	0.083333
2	9	0006364	0.400000	1.000000
2	9	0016043	0.400000	0.571429
2	9	0051707	0.400000	0.583333
2	9	0005575	0.400000	0.500000
2	9	0007165	0.400000	0.833333
2	9	0016802	0.400000	0.142857
2	9	0048869	0.400000	0.222222
2	9	0003674	0.400000	0.333333
2	9	0022607	0.400000	0.600000
2	9	0016570	0.400000	0.236842
2	9	0008150	0.400000	0.166667
2	9	0099240	0.400000	0.227273
2	9	0046983	0.400000	0.750000
2	9	0030097	0.400000	0.500000
2	9	1990904	0.400000	0.250000
2	9	0045899	0.400000	0.084507
2	9	0044444	0.400000	0.875000
2	9	0090199	0.400000	0.166667
2	9	0042274	0.400000	1.000000
2	9	1903280	0.400000	0.065217
2	9	0000062	0.400000	0.090909
2	9	0036444	0.400000	0.047619
2	9	0044391	0.400000	0.772727
2	9	0006468	0.400000	0.352941
2	9	0005844	0.400000	0.250000
2	9	0000479	0.400000	0.837838
2	9	0031081	0.400000	0.058824
2	9	0003674	0.400000	0.333333
2	9	0000462	0.400000	0.756757
2	9	0006412	0.400000	0.962963
2	9	0044464	0.400000	0.250000
2	9	0001632	0.400000	0.045455
2	9	0030858	0.400000	0.025000
2	9	0032434	0.400000	0.021739
2	9	0006417	0.400000	0.904762
2	9	0044464	0.400000	0.375000
2	9	0043043	0.400000	0.653846
2	9	0007389	0.400000	0.050000
2	9	0050880	0.400000	0.066667
2	9	0005488	0.400000	0.666667
2	9	0034622	0.400000	0.600000
2	9	0016491	0.400000	0.125000
2	9	0003677	0.400000	0.285714
2	9	1990904	0.400000	0.250000
2	9	0044444	0.400000	0.875000
2	9	0010467	0.400000	0.192308
2	9	0009059	0.400000	0.269231
2	9	0043227	0.400000	0.250000
2	9	0003184	0.400000	0.034483
2	9	0021984	0.400000	0.032258
2	9	1904644	0.400000	0.055556
2	9	0048389	0.400000	0.050000
2	9	0006417	0.400000	0.575758
2	9	0044446	0.400000	0.583333
2	9	0042493	0.400000	0.400000
2	9	0045202	0.400000	1.000000
2	9	0050896	0.400000	0.200000
2	9	0060442	0.400000	0.027778
2	9	0043226	0.400000	0.333333
2	9	0044444	0.400000	0.875000
2	9	0044421	0.400000	0.250000
2	9	0044445	0.400000	0.888889
2	9	0044424	0.400000	0.625000
2	9	0003674	0.400000	0.333333
2	9	0071206	0.400000	0.047619
2	9	0018108	0.400000	0.032258
2	9	0046651	0.400000	0.052632
2	9	0055078	0.400000	0.105263
2	9	0044464	0.400000	0.750000
2	9	0032991	0.400000	0.666667
2	9	0043232	0.400000	0.642857
2	9	0009790	0.400000	0.666667
2	9	0030217	0.400000	0.954545
2	9	0048878	0.400000	0.714286
2	9	0007165	0.400000	0.833333
2	9	0008150	0.400000	0.250000
2	9	0046983	0.400000	0.750000
2	9	0006928	0.400000	0.400000
2	9	0005515	0.400000	1.000000
2	9	0035556	0.400000	0.916667
2	9	0005488	0.400000	0.666667
2	9	0005488	0.400000	0.666667
2	9	0003674	0.400000	0.333333
2	9	1901888	0.400000	0.538462
2	9	0044424	0.400000	0.833333
2	9	0004674	0.400000	0.177778
2	9	0044085	0.400000	0.500000
2	9	0120038	0.400000	0.583333
2	9	0005575	0.400000	0.333333
2	9	0042110	0.400000	0.350000
2	9	0009719	0.400000	0.250000
2	9	0046942	0.400000	0.076923
2	9	0048699	0.400000	0.360000
2	9	0043068	0.400000	0.833333
2	9	1990904	0.400000	1.000000
2	9	0048609	0.400000	0.272727
2	9	0002260	0.400000	0.470588
2	9	0043226	0.400000	0.250000
2	9	0055002	0.400000	0.259259
2	9	0008417	0.400000	0.083333
2	9	0003676	0.400000	0.714286
2	9	0043229	0.400000	0.700000
2	9	0051098	0.400000	0.222222
2	9	1903047	0.400000	0.666667
2	9	0005737	0.400000	1.000000
2	9	0065007	0.400000	0.285714
2	9	0061515	0.400000	0.680000
2	9	0072583	0.400000	0.083333
2	9	0048304	0.400000	0.088235
2	9	0015908	0.400000	0.055556
2	9	0032279	0.400000	0.111111
2	9	0036211	0.400000	0.526316
2	9	0071347	0.400000	0.571429
2	9	0035404	0.400000	0.968750
2	9	0051291	0.400000	0.105263
2	9	0050794	0.400000	0.363636
2	9	0044424	0.400000	0.833333
2	9	0044464	0.400000	0.500000
2	9	0031058	0.400000	0.837838
2	9	0021575	0.400000	0.041667
2	9	0071577	0.400000	0.037037
2	9	0090245	0.400000	0.030303
2	9	0006355	0.400000	1.000000
2	9	0030111	0.400000	0.250000
2	9	0010468	0.400000	0.315789
2	9	0046488	0.400000	0.307692
2	9	0060284	0.400000	0.285714
2	9	0030238	0.400000	0.050000
2	9	0044464	0.400000	0.500000
2	9	2000758	0.400000	0.675676
2	9	0099565	0.400000	0.454545
2	9	0044446	0.400000	0.583333
2	9	0031056	0.400000	0.459459
2	9	0010468	0.400000	0.315789
2	9	0005488	0.400000	0.666667
2	9	0050794	0.400000	0.363636
2	9	0005488	0.400000	0.666667
2	9	0043231	0.400000	0.900000
2	9	0018105	0.400000	0.863636
2	9	0006355	0.400000	1.000000
2	9	0043227	0.400000	0.300000
2	9	0098552	0.400000	0.111111
2	9	0031981	0.400000	0.944444
2	9	0004672	0.400000	1.000000
2	9	0010628	0.400000	0.277778
2	9	0016572	0.400000	1.000000
2	9	0018105	0.400000	0.863636
2	9	0006950	0.400000	0.166667
2	9	0045165	0.400000	0.133333
2	9	0015433	0.400000	0.057692
2	9	0003674	0.400000	0.333333
2	9	0021819	0.400000	0.044444
2	9	0072584	0.400000	0.055556
2	9	1990182	0.400000	0.086957
2	9	0031329	0.400000	0.888889
2	9	0001883	0.400000	0.380952
2	9	0031667	0.400000	0.333333
2	9	0032991	0.400000	0.666667
2	9	0003674	0.400000	0.250000
2	9	1901701	0.400000	0.400000
2	9	0042802	0.400000	0.666667
2	9	0046983	0.400000	0.800000
2	9	0043229	0.400000	0.700000
2	9	0098590	0.400000	0.250000
2	9	0001101	0.400000	0.200000
2	9	0032991	0.400000	0.666667
2	9	1990928	0.400000	0.470588
2	9	1903432	0.400000	0.550000
2	9	0098796	0.400000	0.333333
2	9	0016020	0.400000	0.250000
2	9	0031329	0.400000	0.888889
2	9	0005488	0.400000	0.500000
2	9	0042268	0.400000	1.000000
2	9	0016817	0.400000	0.500000
2	9	0002040	0.400000	0.052632
2	9	0071596	0.400000	0.068966
2	9	0097447	0.400000	0.250000
2	9	0005575	0.400000	0.333333
2	9	0044403	0.400000	0.400000
2	9	0044464	0.400000	0.500000
2	9	0030916	0.400000	0.029412
2	9	0001892	0.400000	0.047619
2	9	0044428	0.400000	0.769231
2	9	0044464	0.400000	0.500000
2	9	0097305	0.400000	0.500000
2	9	0031323	0.400000	0.666667
2	9	0043229	0.400000	0.777778
2	9	0044437	0.400000	0.705882
2	9	0044424	0.400000	0.833333
2	9	0001883	0.400000	0.400000
2	9	0003674	0.400000	0.200000
2	9	1904779	0.400000	0.214286
2	9	0031984	0.400000	0.666667
2	9	0032550	0.400000	0.500000
2	9	0016818	0.400000	0.625000
2	9	0003674	0.400000	0.200000
2	9	0043231	0.400000	1.000000
2	9	0006812	0.400000	0.071429
2	9	0042981	0.400000	0.333333
2	9	0071108	0.400000	0.060606
2	9	0043226	0.400000	0.250000
2	9	0046339	0.400000	0.080000
2	9	0032991	0.400000	0.666667
2	9	0005432	0.400000	0.023810
2	9	0060366	0.400000	0.040000
2	9	0005488	0.400000	0.666667
2	9	0044432	0.400000	0.666667
2	9	0043320	0.400000	0.000000
2	9	0007307	0.400000	0.000000
2	9	0033499	0.400000	0.000000
2	9	0035010	0.400000	0.000000
2	9	1903506	0.400000	0.142857
2	9	0001664	0.400000	0.833333
2	9	0010647	0.400000	0.500000
2	9	0000785	0.400000	0.066667
2	9	0005539	0.400000	0.500000
2	9	0071542	0.400000	0.250000
2	9	0030177	0.400000	1.000000
2	9	0035270	0.400000	0.352941
2	9	0033683	0.400000	0.035714
2	9	0042127	0.400000	0.235294
2	9	0048514	0.400000	0.875000
2	9	0005576	0.400000	1.000000
2	9	0010827	0.400000	0.150000
2	9	1905943	0.400000	0.075949
2	9	0001771	0.400000	0.083333
2	9	0071396	0.400000	0.076923
2	9	0030234	0.400000	0.368421
2	9	0007010	0.400000	0.857143
2	9	0003674	0.400000	0.333333
2	9	0023052	0.400000	0.200000
2	9	0017048	0.400000	1.000000
2	9	0044448	0.400000	0.583333
2	9	0003341	0.400000	0.181818
2	9	0009987	0.400000	0.285714
2	9	0048341	0.400000	0.033333
2	9	0000977	0.400000	0.133333
2	9	0044425	0.400000	0.100000
2	9	0044424	0.400000	0.625000
2	9	0044837	0.400000	0.772727
2	9	0035556	0.400000	0.909091
2	9	0060249	0.400000	0.200000
2	9	0005577	0.400000	0.076923
2	9	0003279	0.400000	0.058824
2	9	0043150	0.400000	0.088889
2	9	0051931	0.400000	0.875000
2	9	0005575	0.400000	0.500000
2	9	0032279	0.400000	0.400000
2	9	0044092	0.400000	0.285714
2	9	0048856	0.400000	0.500000
2	9	0003674	0.400000	0.333333
2	9	0010977	0.400000	1.000000
2	9	0044464	0.400000	0.750000
2	9	0006464	0.400000	0.095238
2	9	0099146	0.400000	0.828571
2	9	0097367	0.400000	0.500000
2	9	0032496	0.400000	0.133333
2	9	0048688	0.400000	0.971014
2	9	0016043	0.400000	0.500000
2	9	1901698	0.400000	0.400000
2	9	0034121	0.400000	0.518519
2	9	1905521	0.400000	0.750000
2	9	0098827	0.400000	0.947368
2	9	0097028	0.400000	0.409091
2	9	0008152	0.400000	0.250000
2	9	0007399	0.400000	1.000000
2	9	0045926	0.400000	0.545455
2	9	2001025	0.400000	0.320000
2	9	0019199	0.400000	0.054054
2	9	0044430	0.400000	0.428571
2	9	0048514	0.400000	0.875000
2	9	0010632	0.400000	0.818182
2	9	0070851	0.400000	0.600000
2	9	0016043	0.400000	0.500000
2	9	0001704	0.400000	0.500000
2	9	0040012	0.400000	0.444444
2	9	0051057	0.400000	0.818182
2	9	0002685	0.400000	0.818182
2	9	0010001	0.400000	0.866667
2	9	0007611	0.400000	0.166667
2	9	0048878	0.400000	0.500000
2	9	0008285	0.400000	0.461538
2	9	0060562	0.400000	0.380952
2	9	0009967	0.400000	0.777778
2	9	0009653	0.400000	0.400000
2	9	0008150	0.400000	0.333333
2	9	0005575	0.400000	0.500000
2	9	0031224	0.400000	0.800000
2	9	0007420	0.400000	0.636364
2	9	0044430	0.400000	0.428571
2	9	0007275	0.400000	0.714286
2	9	0070900	0.400000	0.054054
2	9	0044464	0.400000	0.750000
2	9	0051239	0.400000	0.571429
2	9	0046931	0.400000	0.642857
2	9	0071375	0.400000	0.193548
2	9	1901184	0.400000	0.500000
2	9	0070887	0.400000	0.400000
2	9	0008347	0.400000	0.575758
2	9	0001932	0.400000	0.190476
2	9	1902956	0.400000	0.153846
2	9	0006950	0.400000	0.500000
2	9	0034101	0.400000	0.300000
2	9	0043231	0.400000	0.692308
2	9	0044424	0.400000	0.833333
2	9	0005623	0.400000	0.500000
2	9	0009653	0.400000	0.400000
2	9	0004675	0.400000	0.081633
2	9	0043539	0.400000	0.096774
2	9	0030324	0.400000	0.500000
2	9	0033599	0.400000	0.588235
2	9	0048514	0.400000	0.875000
2	9	0019901	0.400000	0.500000
2	9	0008038	0.400000	0.680000
2	9	0030427	0.400000	0.600000
2	9	0048523	0.400000	0.545455
2	9	0048585	0.400000	0.307692
2	9	0031345	0.400000	0.500000
2	9	0023051	0.400000	0.375000
2	9	1903827	0.400000	0.636364
2	9	0004726	0.400000	0.055556
2	9	0048523	0.400000	0.307692
2	9	0009790	0.400000	0.333333
2	9	0032502	0.400000	0.142857
2	9	0003674	0.400000	0.333333
2	9	0032102	0.400000	0.187500
2	9	0051259	0.400000	0.111111
2	9	0009967	0.400000	0.190476
2	9	0005488	0.400000	0.250000
2	9	0005737	0.400000	0.428571
2	9	1904498	0.400000	0.060606
2	9	0003674	0.400000	0.333333
2	9	0019371	0.400000	0.044444
2	9	2001268	0.400000	0.083333
2	9	1901654	0.400000	0.133333
2	9	0033141	0.400000	0.086957
2	9	0032502	0.400000	0.142857
2	9	0044459	0.400000	0.727273
2	9	0044421	0.400000	0.750000
2	9	0098590	0.400000	0.666667
2	9	0009986	0.400000	1.000000
2	9	0031981	0.400000	0.166667
2	9	0031981	0.400000	0.166667
2	9	0031102	0.400000	0.866667
2	9	0061623	0.400000	0.016529
2	9	0007165	0.400000	0.909091
2	9	0031347	0.400000	0.214286
2	9	0044421	0.400000	0.750000
2	9	0003674	0.400000	0.333333
2	9	0051090	0.400000	0.142857
2	9	0120025	0.400000	0.714286
2	9	0061659	0.400000	0.125000
2	9	0045039	0.400000	0.061538
2	9	0006541	0.400000	0.080000
2	9	0042267	0.400000	0.086957
2	9	0005488	0.400000	0.666667
2	9	1901363	0.400000	0.500000
2	9	0005488	0.400000	0.666667
2	9	0014874	0.400000	0.714286
2	9	0043226	0.400000	0.333333
2	9	0030097	0.400000	1.000000
2	9	0048666	0.400000	1.000000
2	9	0044464	0.400000	0.375000
2	9	0003682	0.400000	0.750000
2	9	0005488	0.400000	0.666667
2	9	0002763	0.400000	0.920000
2	9	1904353	0.400000	0.384615
2	9	0006357	0.400000	0.950000
2	9	0008284	0.400000	0.555556
2	9	0007275	0.400000	0.714286
2	9	0045638	0.400000	0.760000
2	9	0006357	0.400000	0.950000
2	9	1903508	0.400000	0.852941
2	9	1901342	0.400000	0.500000
2	9	0048856	0.400000	0.428571
2	9	0000976	0.400000	0.857143
2	9	0072686	0.400000	0.388889
2	9	0001067	0.400000	0.750000
2	9	0005488	0.400000	0.666667
2	9	1903506	0.400000	0.842105
2	9	0043370	0.400000	0.466667
2	9	0071495	0.400000	0.285714
2	9	0062023	0.400000	0.833333
2	9	0048513	0.400000	0.750000
2	9	0044428	0.400000	0.769231
2	9	0048869	0.400000	0.307692
2	9	0050900	0.400000	0.136364
2	9	0005575	0.400000	0.500000
2	9	0005737	0.400000	0.750000
2	9	0003676	0.400000	0.833333
2	9	0045597	0.400000	0.714286
2	9	0045165	0.400000	0.400000
2	9	0033555	0.400000	0.625000
2	9	0006355	0.400000	1.000000
2	9	0005634	0.400000	1.000000
2	9	0044424	0.400000	0.625000
2	9	0001221	0.400000	0.800000
2	9	0000981	0.400000	1.000000
2	9	0031410	0.400000	0.571429
2	9	0005515	0.400000	1.000000
2	9	0019899	0.400000	0.750000
2	9	0030182	0.400000	1.000000
2	9	0043565	0.400000	0.857143
2	9	0098971	0.400000	0.037736
2	9	0042981	0.400000	0.444444
2	9	0001101	0.400000	0.500000
2	9	0098789	0.400000	0.054054
2	9	0097159	0.400000	0.500000
2	9	0022405	0.400000	0.272727
2	9	0007292	0.400000	0.916667
2	9	0072009	0.400000	0.388889
2	9	0004528	0.400000	0.057143
2	9	0030097	0.400000	1.000000
2	9	0051704	0.400000	0.166667
2	9	2000113	0.400000	0.571429
2	9	0140110	0.400000	0.250000
2	9	0007097	0.400000	0.062500
2	9	0005488	0.400000	0.666667
2	9	0044454	0.400000	0.920000
2	9	0071363	0.400000	0.714286
2	9	0008134	0.400000	1.000000
2	9	0009966	0.400000	0.800000
2	9	0048856	0.400000	0.428571
2	9	0050896	0.400000	0.166667
2	9	0007610	0.400000	0.166667
2	9	0009893	0.400000	0.600000
2	9	0050793	0.400000	0.500000
2	9	1902533	0.400000	0.444444
2	9	0009653	0.400000	0.375000
2	9	0005515	0.400000	1.000000
2	9	0048522	0.400000	0.750000
2	9	0007275	0.400000	0.714286
2	9	0048869	0.400000	0.666667
2	9	0060349	0.400000	0.846154
2	9	0044424	0.400000	0.833333
2	9	0045931	0.400000	0.500000
2	9	0140110	0.400000	0.250000
2	9	0008150	0.400000	0.200000
2	9	0001649	0.400000	1.000000
2	9	0001067	0.400000	0.750000
2	9	0140110	0.400000	0.250000
2	9	0051239	0.400000	0.800000
2	9	0001649	0.400000	1.000000
2	9	0032434	0.400000	0.272727
2	9	0000977	0.400000	0.875000
2	9	0044424	0.400000	0.833333
2	9	0051216	0.400000	0.733333
2	9	0005488	0.400000	0.666667
2	9	0010646	0.400000	0.500000
2	9	0021915	0.400000	0.400000
2	9	0090068	0.400000	0.500000
2	9	0005634	0.400000	1.000000
2	9	0034703	0.400000	0.181818
2	9	0043231	0.400000	0.900000
2	9	0044297	0.400000	0.428571
2	9	2000112	0.400000	0.500000
2	9	0048856	0.400000	0.428571
2	9	0001501	0.400000	1.000000
2	9	0071944	0.400000	0.428571
2	9	0002062	0.400000	1.000000
2	9	0030326	0.400000	0.875000
2	9	0051878	0.400000	0.062500
2	9	0046328	0.400000	0.275862
2	9	0061036	0.400000	0.647059
2	9	1903508	0.400000	0.852941
2	9	0044464	0.400000	0.500000
2	9	0012505	0.400000	0.428571
2	9	0051900	0.400000	0.250000
2	9	0008203	0.400000	0.058824
2	9	1904888	0.400000	0.375000
2	9	0071772	0.400000	0.500000
2	9	0042110	0.400000	0.333333
2	9	1990939	0.400000	0.071429
2	9	2000027	0.400000	0.800000
2	9	0008511	0.400000	0.028986
2	9	0036477	0.400000	0.375000
2	9	0010629	0.400000	0.285714
2	9	0003674	0.400000	0.333333
2	9	0048513	0.400000	0.636364
2	9	0044267	0.400000	0.631579
2	9	0044424	0.400000	0.833333
2	9	2001235	0.400000	0.916667
2	9	0043226	0.400000	0.222222
2	9	0007610	0.400000	0.200000
2	9	0004971	0.400000	0.076923
2	9	0016071	0.400000	0.470588
2	9	0097159	0.400000	0.500000
2	9	0032501	0.400000	0.500000
2	9	0009725	0.400000	0.625000
2	9	0044424	0.400000	0.833333
2	9	0070848	0.400000	0.714286
2	9	0006357	0.400000	0.833333
2	9	0019899	0.400000	0.800000
2	9	0044428	0.400000	0.769231
2	9	0046639	0.400000	0.911111
2	9	2001187	0.400000	0.577778
2	9	0048730	0.400000	0.454545
2	9	0048468	0.400000	0.777778
2	9	0043232	0.400000	0.636364
2	9	0050896	0.400000	0.285714
2	9	0050804	0.400000	0.333333
2	9	0005575	0.400000	0.166667
2	9	0031981	0.400000	0.944444
2	9	0044464	0.400000	0.500000
2	9	0008283	0.400000	0.200000
2	9	0042127	0.400000	0.500000
2	9	0071805	0.400000	0.055556
2	9	0050684	0.400000	0.461538
2	9	0048856	0.400000	0.333333
2	9	0098964	0.400000	0.041667
2	9	0051726	0.400000	0.625000
2	9	0051660	0.400000	0.076923
2	9	0065008	0.400000	0.333333
2	9	0005216	0.400000	0.516129
2	9	0007178	0.400000	0.625000
2	9	0005488	0.400000	0.666667
2	9	0031090	0.400000	0.333333
2	9	0051282	0.400000	0.700000
2	9	0010035	0.400000	0.666667
2	9	0019882	0.400000	0.200000
2	9	0005515	0.400000	1.000000
2	9	0044449	0.400000	0.894737
2	9	0019898	0.400000	0.500000
2	9	0099604	0.400000	0.632653
2	9	0043229	0.400000	0.625000
2	9	0071944	0.400000	0.666667
2	9	0120025	0.400000	0.714286
2	9	0008150	0.400000	0.333333
2	9	0003214	0.400000	0.566667
2	9	0005515	0.400000	1.000000
2	9	0006816	0.400000	1.000000
2	9	0031000	0.400000	1.000000
2	9	0072511	0.400000	0.700000
2	9	0008016	0.400000	0.777778
2	9	0043434	0.400000	0.333333
2	9	0072503	0.400000	0.789474
2	9	0010647	0.400000	0.500000
2	9	0043067	0.400000	0.333333
2	9	0000079	0.400000	0.160714
2	9	0048856	0.400000	0.200000
2	9	0004551	0.400000	0.111111
2	9	0002526	0.400000	0.300000
2	9	1902532	0.400000	0.230769
2	9	0050896	0.400000	0.666667
2	9	0043177	0.400000	0.400000
2	9	0009987	0.400000	0.285714
2	9	0010038	0.400000	0.833333
2	9	0015278	0.400000	1.000000
2	9	0016529	0.400000	1.000000
2	9	0045177	0.400000	0.428571
2	9	0005575	0.400000	0.500000
2	9	0051301	0.400000	0.250000
2	9	0055117	0.400000	1.000000
2	9	0072594	0.400000	0.846154
2	9	0005515	0.400000	1.000000
2	9	0048732	0.400000	0.269231
2	9	0071363	0.400000	0.307692
2	9	0046328	0.400000	0.162162
2	9	0006875	0.400000	0.789474
2	9	0035556	0.400000	0.846154
2	9	0009410	0.400000	0.600000
2	9	0010646	0.400000	0.363636
2	9	0070838	0.400000	0.900000
2	9	0044444	0.400000	0.857143
2	9	0048871	0.400000	0.250000
2	9	0005575	0.400000	0.500000
2	9	0043229	0.400000	0.625000
2	9	0070838	0.400000	0.900000
2	9	0051279	0.400000	0.473684
2	9	0043227	0.400000	0.250000
2	9	0086068	0.400000	0.833333
2	9	0042221	0.400000	0.750000
2	9	0010033	0.400000	0.600000
2	9	0021587	0.400000	0.235294
2	9	0003015	0.400000	0.454545
2	9	0072503	0.400000	0.789474
2	9	0016125	0.400000	0.090909
2	9	0003674	0.400000	0.333333
2	9	0000041	0.400000	0.636364
2	9	0030334	0.400000	0.357143
2	9	0043231	0.400000	0.692308
2	9	0086004	0.400000	0.772727
2	9	0033135	0.400000	0.187500
2	9	0071871	0.400000	0.458333
2	9	0099604	0.400000	0.632653
2	9	0043169	0.400000	0.666667
2	9	0071038	0.400000	0.045455
2	9	0051282	0.400000	0.700000
2	9	0071407	0.400000	0.416667
2	9	0032816	0.400000	0.300000
2	9	0005575	0.400000	0.500000
2	9	0098901	0.400000	0.437500
2	9	0016572	0.400000	0.062500
2	9	0008574	0.400000	0.066667
2	9	0003674	0.400000	0.333333
2	9	0007004	0.400000	0.092593
2	9	0010810	0.400000	0.272727
2	9	0008219	0.400000	0.428571
2	9	0044444	0.400000	0.875000
2	9	1902531	0.400000	0.076923
2	9	0065008	0.400000	0.157895
2	9	0044464	0.400000	0.500000
2	9	0071363	0.400000	0.074074
2	9	0005575	0.400000	0.166667
2	9	0044444	0.400000	0.875000
2	9	0004517	0.400000	0.066667
2	9	0055074	0.400000	0.578947
2	9	0012506	0.400000	0.400000
2	9	0099604	0.400000	0.612500
2	9	0015278	0.400000	1.000000
2	9	0044424	0.400000	0.625000
2	9	0032535	0.400000	0.173913
2	9	0072511	0.400000	0.700000
2	9	0034432	0.400000	0.076923
2	9	0016529	0.400000	0.866667
2	9	0045893	0.400000	0.050633
2	9	0016528	0.400000	0.700000
2	9	0010604	0.400000	0.080000
2	9	0048565	0.400000	0.153846
2	9	1905415	0.400000	0.076923
2	9	0019732	0.400000	0.045455
2	9	0043232	0.400000	0.450000
2	9	0044444	0.400000	0.875000
2	9	0031012	0.400000	0.800000
2	9	0045182	0.400000	0.000000
2	9	0071887	0.400000	0.000000
2	9	0006323	0.400000	0.000000
2	9	0005119	0.400000	0.000000
2	9	0044424	0.400000	0.833333
2	9	0021513	0.400000	0.040000
2	9	0140110	0.400000	0.250000
2	9	0005488	0.400000	0.666667
2	9	0005488	0.400000	0.666667
2	9	0008092	0.400000	0.800000
2	9	0045872	0.400000	0.026316
2	9	0043229	0.400000	0.700000
2	9	0031967	0.400000	0.705882
2	9	0046872	0.400000	0.833333
2	9	0044464	0.400000	0.500000
2	9	0005488	0.400000	0.666667
2	9	0021766	0.400000	0.038462
2	9	0033604	0.400000	0.037037
2	9	0051279	0.400000	0.035714
2	9	0097485	0.400000	0.022222
2	9	0120025	0.400000	0.714286
2	9	1902567	0.400000	0.041667
2	9	0046983	0.400000	0.750000
2	9	0006355	0.400000	0.034483
2	9	0042130	0.400000	0.023810
2	9	0002791	0.400000	0.666667
2	9	0005575	0.400000	0.500000
2	9	0097305	0.400000	0.600000
2	9	0044464	0.400000	0.500000
2	9	0042221	0.400000	0.500000
2	9	0044464	0.400000	0.500000
2	9	0090303	0.400000	0.500000
2	9	0050900	0.400000	0.666667
2	9	0048513	0.400000	0.315789
2	9	0050896	0.400000	0.333333
2	9	0005488	0.400000	0.000000
2	9	0044248	0.400000	0.750000
2	9	0048869	0.400000	0.250000
2	9	0016773	0.400000	0.000000
2	9	0008272	0.400000	0.090909
2	9	0043229	0.400000	0.625000
2	9	0005737	0.400000	1.000000
2	9	2000112	0.400000	0.578947
2	9	1990266	0.400000	0.555556
2	9	0044428	0.400000	0.722222
2	9	0005496	0.400000	0.000000
2	9	1902475	0.400000	0.060606
2	9	0031667	0.400000	0.222222
2	9	0045664	0.400000	0.589744
2	9	0016055	0.400000	0.312500
2	9	0042605	0.400000	0.000000
2	9	0006959	0.400000	0.416667
2	9	0019901	0.400000	0.000000
2	9	0005737	0.400000	1.000000
2	9	0031349	0.400000	0.692308
2	9	0048468	0.400000	0.388889
2	9	2001242	0.400000	0.538462
2	9	0003100	0.400000	0.093750
2	9	0044421	0.400000	0.750000
2	9	0032869	0.400000	0.206897
2	9	0005575	0.400000	0.500000
2	9	0031326	0.400000	0.500000
2	9	0043231	0.400000	0.900000
2	9	0043167	0.400000	0.500000
2	9	0031440	0.400000	0.409091
2	9	0048522	0.400000	0.750000
2	9	0032502	0.400000	0.166667
2	9	0030154	0.400000	0.333333
2	9	0023056	0.400000	0.461538
2	9	0003674	0.400000	0.333333
2	9	0005575	0.400000	0.500000
2	9	0005488	0.400000	0.666667
2	9	0072657	0.400000	0.083333
2	9	0044297	0.400000	0.571429
2	9	0007611	0.400000	1.000000
2	9	0048631	0.400000	0.384615
2	9	0005575	0.400000	0.500000
2	9	0007417	0.400000	0.533333
2	9	0030054	0.400000	0.333333
2	9	0050896	0.400000	0.400000
2	9	0003674	0.400000	0.333333
2	9	0005515	0.400000	1.000000
2	9	0072503	0.400000	0.789474
2	9	0048523	0.400000	0.400000
2	9	0044444	0.400000	0.875000
2	9	0005488	0.400000	0.666667
2	9	0050890	0.400000	0.714286
2	9	1901363	0.400000	0.500000
2	9	0006950	0.400000	0.333333
2	9	1902533	0.400000	0.888889
2	9	0031641	0.400000	0.500000
2	9	0022603	0.400000	0.500000
2	9	0030902	0.400000	0.421053
2	9	0006620	0.400000	0.031250
2	9	0008520	0.400000	0.016129
2	9	0003918	0.400000	0.058824
2	9	0015810	0.400000	0.038462
2	9	0046883	0.400000	0.000000
2	9	0098857	0.400000	0.100000
2	9	0097458	0.400000	0.800000
2	9	0005886	0.400000	0.375000
2	9	0099003	0.400000	0.000000
2	9	0004722	0.400000	0.032258
2	9	0005488	0.400000	0.500000
2	9	0033572	0.400000	0.000000
2	9	2001258	0.400000	0.000000
2	9	0044446	0.400000	0.636364
2	9	0032502	0.400000	0.500000
2	9	0009792	0.400000	0.777778
2	9	0044238	0.400000	0.166667
2	9	1903506	0.400000	0.842105
2	9	0006357	0.400000	0.950000
2	9	0005488	0.400000	0.666667
2	9	0005488	0.400000	0.666667
2	9	0006355	0.400000	1.000000
2	9	0005488	0.400000	0.666667
2	9	0005515	0.400000	1.000000
2	9	0048513	0.400000	0.777778
2	9	0035295	0.400000	0.500000
2	9	0120025	0.400000	0.333333
2	9	0005488	0.400000	0.666667
2	9	0005575	0.400000	0.500000
2	9	0030182	0.400000	0.375000
2	9	0060173	0.400000	0.500000
2	9	0003205	0.400000	0.900000
2	9	0046856	0.400000	0.045455
2	9	0000712	0.400000	0.023810
2	9	0043226	0.400000	0.333333
2	9	0034605	0.400000	0.076923
2	9	0071481	0.400000	0.062500
2	9	0016788	0.400000	0.666667
2	9	0051234	0.400000	0.111111
2	9	0051262	0.400000	0.833333
2	9	0005488	0.400000	0.500000
2	9	0044260	0.400000	0.269231
2	9	0048856	0.400000	0.214286
2	9	0044446	0.400000	0.600000
2	9	0048589	0.400000	0.125000
2	9	0044446	0.400000	0.600000
2	9	0032879	0.400000	0.300000
2	9	0030154	0.400000	0.200000
2	9	0070512	0.400000	0.073171
2	9	0005488	0.400000	0.500000
2	9	0006310	0.400000	0.653846
2	9	0033554	0.400000	0.857143
2	9	0006195	0.400000	0.800000
2	9	0032560	0.400000	0.937500
2	9	0009615	0.400000	0.571429
2	9	0015081	0.400000	0.035714
2	9	0005488	0.400000	0.500000
2	9	0003676	0.400000	1.000000
2	9	0009117	0.400000	0.431818
2	9	0043231	0.400000	0.900000
2	9	0006950	0.400000	0.428571
2	9	0043167	0.400000	0.428571
2	9	0015721	0.400000	0.045455
2	9	0050725	0.400000	0.069767
2	9	0051219	0.400000	0.666667
2	9	0090277	0.400000	0.105263
2	9	0006950	0.400000	0.071429
2	9	0002683	0.400000	0.500000
2	9	0090010	0.400000	0.075472
2	9	0005488	0.400000	0.333333
2	9	0019898	0.400000	0.250000
2	9	0044427	0.400000	0.437500
2	9	0005543	0.400000	0.200000
2	9	0071373	0.400000	0.027027
2	9	0046777	0.400000	0.032258
2	9	0031032	0.400000	0.050000
2	9	0044428	0.400000	0.769231
2	9	0010941	0.400000	0.625000
2	9	0098688	0.400000	0.076923
2	9	0005575	0.400000	0.100000
2	9	0043229	0.400000	0.700000
2	9	0001103	0.400000	0.000000
2	9	1904643	0.400000	0.052632
2	9	0048327	0.400000	0.026316
2	9	1902668	0.400000	0.136364
2	9	0005575	0.400000	0.166667
2	9	0042127	0.400000	0.210526
2	9	0043227	0.400000	0.125000
2	9	0043588	0.400000	0.500000
2	9	0070295	0.400000	0.076923
2	9	0048856	0.400000	0.600000
2	9	0015459	0.400000	0.083333
2	9	0001729	0.400000	0.057143
2	9	0043522	0.400000	0.000000
2	9	0050921	0.400000	0.800000
2	9	0005575	0.400000	0.250000
2	9	0048646	0.400000	0.312500
2	9	0000976	0.400000	0.071429
2	9	0012501	0.400000	0.153846
2	9	0071621	0.400000	0.916667
2	9	0006468	0.400000	0.633333
2	9	0044464	0.400000	0.187500
2	9	0048844	0.400000	0.777778
2	9	0050918	0.400000	1.000000
2	9	0030141	0.400000	1.000000
2	9	0009725	0.400000	0.272727
2	9	0061024	0.400000	0.142857
2	9	0007165	0.400000	0.909091
2	9	0070488	0.400000	0.071429
2	9	0043066	0.400000	0.750000
2	9	0050509	0.400000	0.040000
2	9	0000056	0.400000	0.031746
2	9	0071459	0.400000	0.062500
2	9	0005488	0.400000	0.666667
2	9	0003002	0.400000	0.875000
2	9	0007276	0.400000	0.833333
2	9	0032102	0.400000	0.102564
2	9	0009987	0.400000	0.250000
2	9	0050922	0.400000	0.093023
2	9	0045070	0.400000	0.066667
2	9	0044446	0.400000	0.600000
2	9	0005488	0.400000	0.666667
2	9	0097120	0.400000	0.062500
2	9	0051654	0.400000	0.062500
2	9	0005575	0.400000	0.500000
2	9	0015672	0.400000	0.777778
2	9	0005887	0.400000	0.571429
2	9	0048513	0.400000	0.777778
2	9	0002697	0.400000	0.200000
2	9	0006357	0.400000	0.080000
2	9	1902533	0.400000	0.095238
2	9	0031420	0.400000	0.857143
2	9	0012505	0.400000	0.428571
2	9	0015081	0.400000	0.781250
2	9	0001944	0.400000	0.545455
2	9	0043005	0.400000	0.875000
2	9	0005575	0.400000	0.500000
2	9	1902495	0.400000	0.750000
2	9	0005575	0.400000	0.500000
2	9	0098948	0.400000	0.657143
2	9	0032501	0.400000	0.400000
2	9	0007272	0.400000	0.818182
2	9	0043226	0.400000	0.333333
2	9	0097458	0.400000	0.571429
2	9	0044464	0.400000	0.500000
2	9	0000902	0.400000	0.235294
2	9	0003887	0.400000	0.045455
2	9	0008150	0.400000	0.333333
2	9	0120038	0.400000	0.583333
2	9	0120038	0.400000	0.583333
2	9	0044464	0.400000	0.500000
2	9	0043933	0.400000	0.142857
2	9	0042165	0.400000	0.500000
2	9	0007610	0.400000	0.666667
2	9	0061014	0.400000	0.060606
2	9	0019932	0.400000	0.238095
2	9	0003008	0.400000	0.600000
2	9	0035087	0.400000	0.073171
2	9	0004708	0.400000	0.049020
2	9	0005622	0.400000	0.666667
2	9	0006412	0.400000	0.066667
2	9	0009653	0.400000	0.400000
2	9	0051726	0.400000	0.500000
2	9	0005623	0.400000	0.500000
2	9	0002093	0.400000	1.000000
2	9	0070161	0.400000	0.666667
2	9	0051336	0.400000	0.454545
2	9	0005575	0.400000	0.500000
2	9	0005575	0.400000	0.500000
2	9	0045202	0.400000	1.000000
2	9	0030990	0.400000	0.250000
2	9	0034248	0.400000	0.333333
2	9	0016740	0.400000	0.200000
2	9	0005623	0.400000	0.500000
2	9	0051668	0.400000	0.444444
2	9	0006928	0.400000	0.375000
2	9	0018193	0.400000	0.100000
2	9	0044428	0.400000	0.722222
2	9	0008150	0.400000	0.500000
2	9	0008150	0.400000	0.500000
2	9	0045121	0.400000	0.214286
2	9	0006897	0.400000	0.625000
2	9	0003044	0.400000	0.111111
2	9	0008150	0.400000	0.500000
2	9	0048513	0.400000	0.437500
2	9	0043413	0.400000	0.125000
2	9	0040017	0.400000	0.285714
2	9	0044428	0.400000	0.722222
2	9	0005575	0.400000	0.500000
2	9	0005515	0.400000	1.000000
2	9	0048856	0.400000	0.300000
2	9	0035088	0.400000	0.833333
2	9	0009987	0.400000	0.333333
2	9	0042221	0.400000	0.375000
2	9	1903286	0.400000	0.150000
2	9	0048598	0.400000	0.615385
2	9	0005515	0.400000	1.000000
2	9	0051234	0.400000	0.500000
2	9	0001838	0.400000	0.689655
2	9	0043226	0.400000	0.333333
2	9	0048870	0.400000	0.875000
2	9	0043279	0.400000	0.250000
2	9	0043232	0.400000	0.500000
2	9	0019899	0.400000	0.750000
2	9	0008610	0.400000	0.111111
2	9	0097458	0.400000	0.600000
2	9	0071944	0.400000	0.666667
2	9	0000981	0.400000	0.212121
2	9	0098590	0.400000	0.900000
2	9	0048729	0.400000	0.461538
2	9	0035088	0.400000	0.833333
2	9	0048256	0.400000	0.064516
2	9	0015014	0.400000	0.052632
2	9	0004525	0.400000	0.057143
2	9	0008104	0.400000	1.000000
2	9	0018401	0.400000	0.062500
2	9	0008016	0.400000	0.066667
2	9	0120038	0.400000	0.214286
2	9	0032940	0.400000	0.777778
2	9	0001831	0.400000	0.062500
2	9	0048096	0.400000	0.039216
2	9	0045860	0.400000	0.021277
2	9	0086023	0.400000	0.060606
2	9	0010876	0.400000	0.076923
2	9	0008144	0.400000	0.333333
2	9	0045893	0.400000	0.136364
2	9	0051234	0.400000	0.083333
2	9	0044425	0.400000	0.272727
2	9	0022607	0.400000	0.600000
2	9	0070183	0.400000	0.035714
2	9	0003993	0.400000	0.090909
2	9	0048666	0.400000	0.086957
2	9	1905077	0.400000	0.088889
2	9	0005575	0.400000	0.250000
2	9	0044444	0.400000	0.375000
2	9	0006554	0.400000	0.057143
2	9	0001714	0.400000	0.064516
2	9	0043933	0.400000	0.500000
2	9	0010039	0.400000	0.066667
2	9	0042711	0.400000	0.052632
2	9	0043933	0.400000	0.500000
2	9	0005576	0.400000	0.500000
2	9	0032023	0.400000	0.043478
2	9	0035239	0.400000	0.111111
2	9	0003674	0.400000	0.250000
2	9	0016020	0.400000	0.333333
2	9	0003674	0.400000	0.250000
2	9	0044464	0.400000	0.500000
2	9	0036211	0.400000	0.090909
2	9	0043232	0.400000	0.500000
2	9	0003674	0.400000	0.250000
2	9	0005654	0.400000	0.857143
2	9	0005515	0.400000	0.750000
2	9	0032289	0.400000	0.029412
2	9	0010855	0.400000	0.083333
2	9	0008065	0.400000	0.047619
2	9	0014029	0.400000	0.047619
2	9	0030154	0.400000	0.071429
2	9	0048589	0.400000	0.076923
2	9	0070542	0.400000	0.058824
2	9	0016740	0.400000	0.750000
2	9	0044424	0.400000	0.625000
2	9	0035904	0.400000	0.047619
2	9	0033292	0.400000	0.040000
2	9	0042093	0.400000	0.021739
2	9	0030240	0.400000	0.025000
2	9	0061158	0.400000	0.000000
2	9	0003690	0.400000	0.000000
2	9	0035176	0.400000	0.000000
2	9	0032071	0.400000	0.000000
2	9	0032736	0.400000	0.000000
2	9	0031012	0.400000	0.800000
2	9	1903827	0.400000	0.222222
2	9	0043009	0.400000	0.571429
2	9	0007165	0.400000	0.833333
2	9	0045664	0.400000	0.321429
2	9	0009653	0.400000	0.428571
2	9	0006935	0.400000	0.875000
2	9	0005576	0.400000	0.500000
2	9	0001934	0.400000	0.157895
2	9	0003231	0.400000	0.818182
2	9	0042221	0.400000	0.375000
2	9	0031647	0.400000	0.142857
2	9	0003674	0.400000	0.200000
2	9	0072148	0.400000	0.388889
2	9	0030111	0.400000	0.307692
2	9	0035108	0.400000	0.833333
2	9	0060600	0.400000	0.521739
2	9	0006269	0.400000	0.048780
2	9	0006355	0.400000	0.148148
2	9	0031349	0.400000	0.200000
2	9	0009605	0.400000	0.375000
2	9	0044446	0.400000	0.166667
2	9	0050919	0.400000	1.000000
2	9	0010720	0.400000	0.333333
2	9	0032502	0.400000	0.333333
2	9	0031957	0.400000	0.083333
2	9	0019900	0.400000	0.428571
2	9	0042255	0.400000	0.076923
2	9	0033681	0.400000	0.043478
2	9	0071230	0.400000	0.142857
2	9	0098793	0.400000	0.250000
2	9	0045202	0.400000	0.666667
2	9	0005488	0.400000	0.400000
2	9	0006355	0.400000	0.166667
2	9	0048856	0.400000	0.375000
2	9	0005488	0.400000	0.400000
2	9	0006935	0.400000	0.875000
2	9	0040011	0.400000	1.000000
2	9	0031401	0.400000	0.200000
2	9	0048485	0.400000	0.700000
2	9	0014031	0.400000	0.555556
2	9	0044444	0.400000	0.187500
2	9	0044459	0.400000	0.666667
2	9	0060560	0.400000	0.250000
2	9	0031570	0.400000	0.277778
2	9	0032838	0.400000	0.136364
2	9	0044421	0.400000	0.750000
2	9	0051246	0.400000	0.214286
2	9	0021604	0.400000	0.812500
2	9	0006670	0.400000	0.066667
2	9	0045860	0.400000	0.125000
2	9	0019220	0.400000	0.307692
2	9	0043565	0.400000	0.200000
2	9	1903457	0.400000	0.064516
2	9	0005575	0.400000	0.333333
2	9	0005575	0.400000	0.333333
2	9	0006654	0.400000	0.058824
2	9	0000288	0.400000	0.083333
2	9	0007409	0.400000	0.775000
2	9	0005488	0.400000	0.666667
2	9	2000181	0.400000	0.866667
2	9	0044464	0.400000	0.500000
2	9	0007162	0.400000	0.347826
2	9	0043229	0.400000	0.300000
2	9	0044464	0.400000	0.500000
2	9	0009968	0.400000	0.700000
2	9	0008150	0.400000	0.200000
2	9	0007165	0.400000	0.909091
2	9	0048870	0.400000	0.368421
2	9	0003674	0.400000	0.333333
2	9	0030545	0.400000	0.520000
2	9	2000112	0.400000	0.222222
2	9	2000145	0.400000	0.533333
2	9	0006476	0.400000	0.095238
2	9	0050769	0.400000	0.731707
2	9	0031226	0.400000	0.833333
2	9	0061842	0.400000	0.500000
2	9	0070372	0.400000	0.534884
2	9	0003151	0.400000	0.230769
2	9	0005575	0.400000	0.500000
2	9	0060255	0.400000	0.230769
2	9	0015748	0.400000	0.200000
2	9	0048841	0.400000	0.666667
2	9	1901342	0.400000	0.466667
2	9	0007389	0.400000	0.250000
2	9	0010484	0.400000	0.050633
2	9	0070848	0.400000	0.454545
2	9	0043316	0.400000	0.075000
2	9	0002476	0.400000	0.076923
2	9	0000448	0.400000	0.050000
2	9	0006275	0.400000	0.800000
2	9	0016604	0.400000	1.000000
2	9	0043229	0.400000	0.700000
2	9	0009798	0.400000	0.700000
2	9	0044428	0.400000	0.769231
2	9	0001892	0.400000	0.950000
2	9	1902806	0.400000	0.727273
2	9	0044464	0.400000	0.500000
2	9	0048856	0.400000	0.333333
2	9	0005102	0.400000	0.600000
2	9	0045892	0.400000	0.365385
2	9	0044451	0.400000	0.950000
2	9	0031401	0.400000	0.840000
2	9	0043516	0.400000	0.583333
2	9	0009968	0.400000	0.777778
2	9	0031647	0.400000	0.800000
2	9	0017016	0.400000	0.375000
2	9	0060255	0.400000	0.625000
2	9	0048856	0.400000	0.333333
2	9	0003674	0.400000	0.250000
2	9	0019783	0.400000	0.809524
2	9	0010628	0.400000	0.384615
2	9	0001892	0.400000	0.950000
2	9	0032720	0.400000	0.176471
2	9	0048869	0.400000	0.666667
2	9	1903320	0.400000	0.615385
2	9	0004674	0.400000	0.441176
2	9	0043227	0.400000	0.300000
2	9	1903321	0.400000	0.920000
2	9	0071225	0.400000	0.076923
2	9	0015386	0.400000	0.035714
2	9	0030897	0.400000	0.083333
2	9	0042220	0.400000	0.055556
2	9	0043933	0.400000	0.500000
2	9	0043227	0.400000	0.300000
2	9	1901654	0.400000	0.125000
2	9	0021546	0.400000	0.269231
2	9	0016818	0.400000	0.625000
2	9	0000910	0.400000	0.857143
2	9	0005575	0.400000	0.500000
2	9	0043229	0.400000	0.700000
2	9	0044464	0.400000	0.750000
2	9	0005856	0.400000	0.909091
2	9	0007165	0.400000	0.833333
2	9	0044877	0.400000	0.500000
2	9	0044430	0.400000	0.714286
2	9	0044444	0.400000	0.875000
2	9	0043229	0.400000	0.700000
2	9	0048666	0.400000	0.750000
2	9	0070925	0.400000	0.571429
2	9	0048844	0.400000	0.200000
2	9	0009887	0.400000	0.260870
2	9	0120038	0.400000	0.583333
2	9	0030029	0.400000	0.250000
2	9	0010506	0.400000	0.272727
2	9	0005575	0.400000	0.500000
2	9	0098772	0.400000	0.714286
2	9	0006518	0.400000	0.133333
2	9	0120038	0.400000	0.583333
2	9	0005623	0.400000	0.500000
2	9	0005488	0.400000	0.666667
2	9	0005488	0.400000	0.666667
2	9	0044464	0.400000	0.750000
2	9	0005575	0.400000	0.500000
2	9	0012501	0.400000	0.222222
2	9	0099568	0.400000	0.800000
2	9	0042330	0.400000	0.133333
2	9	0005313	0.400000	0.040000
2	9	0061631	0.400000	0.064516
2	9	0006703	0.400000	0.093750
2	9	0043228	0.400000	0.272727
2	9	0045588	0.400000	0.081633
2	9	0012505	0.400000	0.600000
2	9	0044430	0.400000	0.714286
2	9	0009986	0.400000	0.600000
2	9	1903530	0.400000	0.800000
2	9	0005634	0.400000	0.692308
2	9	0010564	0.400000	0.333333
2	9	0005488	0.400000	0.666667
2	9	0005488	0.400000	0.666667
2	9	0043229	0.400000	0.636364
2	9	2001235	0.400000	0.846154
2	9	0016817	0.400000	0.500000
2	9	0043229	0.400000	0.636364
2	9	0005515	0.400000	1.000000
2	9	0003674	0.400000	0.333333
2	9	0000981	0.400000	0.225000
2	9	0005575	0.400000	0.250000
2	9	0007254	0.400000	0.097561
2	9	0051259	0.400000	0.900000
2	9	0001501	0.400000	0.500000
2	9	0010629	0.400000	0.176471
2	9	0007417	0.400000	0.727273
2	9	0009311	0.400000	0.083333
2	9	0009893	0.400000	0.285714
2	9	0005773	0.400000	0.846154
2	9	0046782	0.400000	0.214286
2	9	0044464	0.400000	0.750000
2	9	0002922	0.400000	0.200000
2	9	0015988	0.400000	0.050000
2	9	0005623	0.400000	0.500000
2	9	0016340	0.400000	0.083333
2	9	0015991	0.400000	0.041667
2	9	0016817	0.400000	0.500000
2	9	0003674	0.400000	0.333333
2	9	0005575	0.400000	0.500000
2	9	0051128	0.400000	0.400000
2	9	0001883	0.400000	0.400000
2	9	0051049	0.400000	0.500000
2	9	0098590	0.400000	0.750000
2	9	0022402	0.400000	0.571429
2	9	0051704	0.400000	0.333333
2	9	0010212	0.400000	0.125000
2	9	0042596	0.400000	0.250000
2	9	0035137	0.400000	0.153846
2	9	1903530	0.400000	0.800000
2	9	0044430	0.400000	0.722222
2	9	0005515	0.400000	1.000000
2	9	0005543	0.400000	0.857143
2	9	0009887	0.400000	0.181818
2	9	0098636	0.400000	0.250000
2	9	0003674	0.400000	0.333333
2	9	0097458	0.400000	0.571429
2	9	0070382	0.400000	0.772727
2	9	0044798	0.400000	0.360000
2	9	0032156	0.400000	0.833333
2	9	0006506	0.400000	0.037736
2	9	0030879	0.400000	0.181818
2	9	0048280	0.400000	0.090909
2	9	0031267	0.400000	0.500000
2	9	0036477	0.400000	0.500000
2	9	0021861	0.400000	0.083333
2	9	2000300	0.400000	0.925926
2	9	0060761	0.400000	0.214286
2	9	1905232	0.400000	0.052632
2	9	0044444	0.400000	0.875000
2	9	0016043	0.400000	0.500000
2	9	0001932	0.400000	0.210526
2	9	0044464	0.400000	0.500000
2	9	0003729	0.400000	0.875000
2	9	0005575	0.400000	0.166667
2	9	0030902	0.400000	0.055556
2	9	0043227	0.400000	0.300000
2	9	0032182	0.400000	0.800000
2	9	0009124	0.400000	0.055556
2	9	0018401	0.400000	0.058824
2	9	1903615	0.400000	0.090909
2	9	0043085	0.400000	0.600000
2	9	0007155	0.400000	0.166667
2	9	1901564	0.400000	0.416667
2	9	0005515	0.400000	0.750000
2	9	0060394	0.400000	0.040816
2	9	0060090	0.400000	0.600000
2	9	0005741	0.400000	0.437500
2	9	0007610	0.400000	0.200000
2	9	0006575	0.400000	0.538462
2	9	0071840	0.400000	0.500000
2	9	0032927	0.400000	0.076923
2	9	2001037	0.400000	0.048780
2	9	0030516	0.400000	0.045455
2	9	0035886	0.400000	0.062500
2	9	0051347	0.400000	0.800000
2	9	0046755	0.400000	0.058824
2	9	1904217	0.400000	0.600000
2	9	0031579	0.400000	0.090909
2	9	0021940	0.400000	0.074074
2	9	0005640	0.400000	0.000000
2	9	0006575	0.400000	0.444444
2	9	0043025	0.400000	0.375000
2	9	0051347	0.400000	0.800000
2	9	0006575	0.400000	0.444444
2	9	0004190	0.400000	0.200000
2	9	0043227	0.400000	0.230769
2	9	0008150	0.400000	0.142857
2	9	0051707	0.400000	0.777778
2	9	0043169	0.400000	0.000000
2	9	0055065	0.400000	0.117647
2	9	1905538	0.400000	0.000000
2	9	1901860	0.400000	0.057143
2	9	0099161	0.400000	0.083333
2	9	0010181	0.400000	0.000000
2	9	0007165	0.400000	0.148148
2	9	0009986	0.400000	0.363636
2	9	0097159	0.400000	0.500000
2	9	0032991	0.400000	1.000000
2	9	0097179	0.400000	0.666667
2	9	0033080	0.400000	0.194444
2	9	0043229	0.400000	0.700000
2	9	0001669	0.400000	0.842105
2	9	0097458	0.400000	0.272727
2	9	0044421	0.400000	0.750000
2	9	0097180	0.400000	0.833333
2	9	1904582	0.400000	0.142857
2	9	0001932	0.400000	0.423077
2	9	0045861	0.400000	1.000000
2	9	0005488	0.400000	0.666667
2	9	0010951	0.400000	1.000000
2	9	0005488	0.400000	0.666667
2	9	1904090	0.400000	0.666667
2	9	0008150	0.400000	0.125000
2	9	0032991	0.400000	1.000000
2	9	0048513	0.400000	0.500000
2	9	0035869	0.400000	0.222222
2	9	0008137	0.400000	0.076923
2	9	0032991	0.400000	1.000000
2	9	0036211	0.400000	0.058824
2	9	0045596	0.400000	0.240000
2	9	0003824	0.400000	0.250000
2	9	0006974	0.400000	0.071429
2	9	0005575	0.400000	0.500000
2	9	0044429	0.400000	0.562500
2	9	0043113	0.400000	0.058824
2	9	1905863	0.400000	0.071429
2	9	0070779	0.400000	0.029412
2	9	0004866	0.400000	0.975000
2	9	0005576	0.400000	0.500000
2	9	0016064	0.400000	0.083333
2	9	0045861	0.400000	0.677419
2	9	0002200	0.400000	0.500000
2	9	0018105	0.400000	0.057143
2	9	0071596	0.400000	0.048780
2	9	0004691	0.400000	0.045455
2	9	0051346	0.400000	0.258065
2	9	0005576	0.400000	0.500000
2	9	0008150	0.400000	0.250000
2	9	0097458	0.400000	0.428571
2	9	0008150	0.400000	0.250000
2	9	0070228	0.400000	0.500000
2	9	0043226	0.400000	0.200000
2	9	0003674	0.400000	0.333333
2	9	0006952	0.400000	0.400000
2	9	0005488	0.400000	0.666667
2	9	0002526	0.400000	0.600000
2	9	0044424	0.400000	0.833333
2	9	0044464	0.400000	0.500000
2	9	0050896	0.400000	0.500000
2	9	0002224	0.400000	0.176471
2	9	0006468	0.400000	0.045455
2	9	0010951	0.400000	1.000000
2	9	0005622	0.400000	0.666667
2	9	0042175	0.400000	0.333333
2	9	0002456	0.400000	0.769231
2	9	0048018	0.400000	0.176471
2	9	0051164	0.400000	0.055556
2	9	0060738	0.400000	0.041667
2	9	0051704	0.400000	0.250000
2	9	0097240	0.400000	0.083333
2	9	0001764	0.400000	0.045455
2	9	0010951	0.400000	1.000000
2	9	0005576	0.400000	0.500000
2	9	0005575	0.400000	0.250000
2	9	0005488	0.400000	0.666667
2	9	0009790	0.400000	0.055556
2	9	0034437	0.400000	0.052632
2	9	0006468	0.400000	0.032258
2	9	0044351	0.400000	0.047619
2	9	0001164	0.400000	0.032258
2	9	0043046	0.400000	0.021739
2	9	0004860	0.400000	0.450000
2	9	0043408	0.400000	0.261905
2	9	0060548	0.400000	0.800000
2	9	0010720	0.400000	0.400000
2	9	0032502	0.400000	0.666667
2	9	0000030	0.400000	0.083333
2	9	0012501	0.400000	0.166667
2	9	0060897	0.400000	0.357143
2	9	0060255	0.400000	0.500000
2	9	0008150	0.400000	0.333333
2	9	0044421	0.400000	0.750000
2	9	0030177	0.400000	0.181818
2	9	0097746	0.400000	0.157895
2	9	0005575	0.400000	0.500000
2	9	0071331	0.400000	0.592593
2	9	0044422	0.400000	0.250000
2	9	0052548	0.400000	0.451613
2	9	0003674	0.400000	0.025000
2	9	0005543	0.400000	0.022222
2	9	0009268	0.400000	0.800000
2	9	0003674	0.400000	0.025000
2	9	0051241	0.400000	0.400000
2	9	0034711	0.400000	0.023256
2	9	0030154	0.400000	0.333333
2	9	0051525	0.400000	0.021739
2	9	0043232	0.400000	0.416667
2	9	1905606	0.400000	0.250000
2	9	0005575	0.400000	0.500000
2	9	0036477	0.400000	0.714286
2	9	0061135	0.400000	0.475000
2	9	0002138	0.400000	0.068966
2	9	0052182	0.400000	0.071429
2	9	0005488	0.400000	0.666667
2	9	0005575	0.400000	0.166667
2	9	0043226	0.400000	0.200000
2	9	0010628	0.400000	0.294118
2	9	0000976	0.400000	0.153846
2	9	0040008	0.400000	0.363636
2	9	0042983	0.400000	0.041667
2	9	0030041	0.400000	0.035714
2	9	0042744	0.400000	0.040000
2	9	0061072	0.400000	0.035714
2	9	0006446	0.400000	0.350000
2	9	0010628	0.400000	0.294118
2	9	1903506	0.400000	0.484848
2	9	0044429	0.400000	0.562500
2	9	0031981	0.400000	0.944444
2	9	0010506	0.400000	0.250000
2	9	0030900	0.400000	0.045455
2	9	0015250	0.400000	0.055556
2	9	0006572	0.400000	0.024390
2	9	0032835	0.400000	0.045455
2	9	0030593	0.400000	0.029412
2	9	2000112	0.400000	0.578947
2	9	0002376	0.400000	0.083333
2	9	0003674	0.400000	0.333333
2	9	0043226	0.400000	0.200000
2	9	0048523	0.400000	0.545455
2	9	0005575	0.400000	0.166667
2	9	0048523	0.400000	0.545455
2	9	0097699	0.400000	0.052632
2	9	0005262	0.400000	0.030303
2	9	0006336	0.400000	0.031250
2	9	0002051	0.400000	0.050000
2	9	0003674	0.400000	0.333333
2	9	0044428	0.400000	0.769231
2	9	0030532	0.400000	1.000000
2	9	0045892	0.400000	0.023810
2	9	0070848	0.400000	0.083333
2	9	0044446	0.400000	0.642857
2	9	0043229	0.400000	0.700000
2	9	0005488	0.400000	0.666667
2	9	0051240	0.400000	0.076923
2	9	0050789	0.400000	0.100000
2	9	0005681	0.400000	0.941176
2	9	0003002	0.400000	0.875000
2	9	0044427	0.400000	0.928571
2	9	0005634	0.400000	1.000000
2	9	0044428	0.400000	0.769231
2	9	0001824	0.400000	0.769231
2	9	1900182	0.400000	0.055556
2	9	0120114	0.400000	0.176471
2	9	2000850	0.400000	0.023810
2	9	0038146	0.400000	0.046512
2	9	0098942	0.400000	0.064516
2	9	0007165	0.400000	0.064516
2	9	0050896	0.400000	0.500000
2	9	0044444	0.400000	0.875000
2	9	0065007	0.400000	0.400000
2	9	0070848	0.400000	0.666667
2	9	0010717	0.400000	0.600000
2	9	0016020	0.400000	0.333333
2	9	0046983	0.400000	0.750000
2	9	0030177	0.400000	1.000000
2	9	0030510	0.400000	0.750000
2	9	2000051	0.400000	0.888889
2	9	0005737	0.400000	0.750000
2	9	0035295	0.400000	0.555556
2	9	0042127	0.400000	0.625000
2	9	0009605	0.400000	0.400000
2	9	0042981	0.400000	0.583333
2	9	0048511	0.400000	0.200000
2	9	0005488	0.400000	0.666667
2	9	0042221	0.400000	0.750000
2	9	0043408	0.400000	0.432432
2	9	0032559	0.400000	0.166667
2	9	0005575	0.400000	0.250000
2	9	0045638	0.400000	0.760000
2	9	0050869	0.400000	0.516129
2	9	0046850	0.400000	0.600000
2	9	0048518	0.400000	0.500000
2	9	0048646	0.400000	0.312500
2	9	0009987	0.400000	0.250000
2	9	0010033	0.400000	0.800000
2	9	0005622	0.400000	0.600000
2	9	0010648	0.400000	0.600000
2	9	0048608	0.400000	0.611111
2	9	0042127	0.400000	0.625000
2	9	0042269	0.400000	0.166667
2	9	0006357	0.400000	0.555556
2	9	0048598	0.400000	0.454545
2	9	0000792	0.400000	0.277778
2	9	0019827	0.400000	0.833333
2	9	0071417	0.400000	0.666667
2	9	0044464	0.400000	0.750000
2	9	0048483	0.400000	0.466667
2	9	0006874	0.400000	0.093750
2	9	0043407	0.400000	0.846154
2	9	0048646	0.400000	0.312500
2	9	0050767	0.400000	0.880000
2	9	0034097	0.400000	0.666667
2	9	0001756	0.400000	1.000000
2	9	0005488	0.400000	0.666667
2	9	0060526	0.400000	0.866667
2	9	0071704	0.400000	0.166667
2	9	1903508	0.400000	0.852941
2	9	0050896	0.400000	0.500000
2	9	0010605	0.400000	0.800000
2	9	0051239	0.400000	0.800000
2	9	0031012	0.400000	0.800000
2	9	0042127	0.400000	0.625000
2	9	0071479	0.400000	0.846154
2	9	0009968	0.400000	0.875000
2	9	0048519	0.400000	0.500000
2	9	0006909	0.400000	0.111111
2	9	0071345	0.400000	0.833333
2	9	0048869	0.400000	0.500000
2	9	0008234	0.400000	0.888889
2	9	0050858	0.400000	0.666667
2	9	0001558	0.400000	0.636364
2	9	0005488	0.400000	0.666667
2	9	0007275	0.400000	0.625000
2	9	0040008	0.400000	0.500000
2	9	0007389	0.400000	0.750000
2	9	0005488	0.400000	0.666667
2	9	2001238	0.400000	1.000000
2	9	0044772	0.400000	0.142857
2	9	0045685	0.400000	0.814815
2	9	1901681	0.400000	0.500000
2	9	0021879	0.400000	0.590909
2	9	2000145	0.400000	0.533333
2	9	0035567	0.400000	1.000000
2	9	2000026	0.400000	0.600000
2	9	1902531	0.400000	0.470588
2	9	2000050	0.400000	0.555556
2	9	0065007	0.400000	0.400000
2	9	0007258	0.400000	0.238095
2	9	0043316	0.400000	0.081081
2	9	0010942	0.400000	0.666667
2	9	0051093	0.400000	0.400000
2	9	0045892	0.400000	1.000000
2	9	0003674	0.400000	0.333333
2	9	0048523	0.400000	0.750000
2	9	0010647	0.400000	0.600000
2	9	0006306	0.400000	0.171429
2	9	0005819	0.400000	0.277778
2	9	0005575	0.400000	0.250000
2	9	0048869	0.400000	0.500000
2	9	2001236	0.400000	0.541667
2	9	0003674	0.400000	0.333333
2	9	0015171	0.400000	0.045455
2	9	0001777	0.400000	0.093750
2	9	0035404	0.400000	0.195122
2	9	0019534	0.400000	0.083333
2	9	0051240	0.400000	0.428571
2	9	0006357	0.400000	0.555556
2	9	0071496	0.400000	0.444444
2	9	0003002	0.400000	0.875000
2	9	0120038	0.400000	0.125000
2	9	0042592	0.400000	0.285714
2	9	0050891	0.400000	0.153846
2	9	0030178	0.400000	1.000000
2	9	0010628	0.400000	0.428571
2	9	0005515	0.400000	1.000000
2	9	0008047	0.400000	1.000000
2	9	0036211	0.400000	0.076923
2	9	0005488	0.400000	0.666667
2	9	0043067	0.400000	0.857143
2	9	0048856	0.400000	0.600000
2	9	0005488	0.400000	0.666667
2	9	0060026	0.400000	0.642857
2	9	0007154	0.400000	0.333333
2	9	0045596	0.400000	0.666667
2	9	0061053	0.400000	0.692308
2	9	0045893	0.400000	0.944444
2	9	0001525	0.400000	0.640000
2	9	0120035	0.400000	0.500000
2	9	0072089	0.400000	0.214286
2	9	0032502	0.400000	0.400000
2	9	0097485	0.400000	0.250000
2	9	0042661	0.400000	0.580645
2	9	0007264	0.400000	0.555556
2	9	0050794	0.400000	0.800000
2	9	0042981	0.400000	1.000000
2	9	0043407	0.400000	0.846154
2	9	0061448	0.400000	0.454545
2	9	0045992	0.400000	0.846154
2	9	0008150	0.400000	0.250000
2	9	0048523	0.400000	0.750000
2	9	0007166	0.400000	0.687500
2	9	0003674	0.400000	0.333333
2	9	0033036	0.400000	0.166667
2	9	1901342	0.400000	0.545455
2	9	0044456	0.400000	0.250000
2	9	0018108	0.400000	0.080000
2	9	0043933	0.400000	0.555556
2	9	0044430	0.400000	0.071429
2	9	2000040	0.400000	0.636364
2	9	0002888	0.400000	0.250000
2	9	2000113	0.400000	0.571429
2	9	1903000	0.400000	0.300000
2	9	0048519	0.400000	0.500000
2	9	0005575	0.400000	0.500000
2	9	0008406	0.400000	0.833333
2	9	0005575	0.400000	0.500000
2	9	0015988	0.400000	0.058824
2	9	0009653	0.400000	0.800000
2	9	0003206	0.400000	0.823529
2	9	0003676	0.400000	0.333333
2	9	0090288	0.400000	0.500000
2	9	0031672	0.400000	0.047619
2	9	0010646	0.400000	0.666667
2	9	0050896	0.400000	0.500000
2	9	0061135	0.400000	0.487179
2	9	0007610	0.400000	0.200000
2	9	0008150	0.400000	0.250000
2	9	0048523	0.400000	0.750000
2	9	0044260	0.400000	0.200000
2	9	0009887	0.400000	0.692308
2	9	0001934	0.400000	0.935484
2	9	0048646	0.400000	0.666667
2	9	0050896	0.400000	0.500000
2	9	2000027	0.400000	0.800000
2	9	0007399	0.400000	0.500000
2	9	0042800	0.400000	0.078431
2	9	0001932	0.400000	0.516129
2	9	0006384	0.400000	0.055556
2	9	0005757	0.400000	0.035714
2	9	0001823	0.400000	0.437500
2	9	0006959	0.400000	0.277778
2	9	0043903	0.400000	0.833333
2	9	0044421	0.400000	0.750000
2	9	0001818	0.400000	0.800000
2	9	0050896	0.400000	0.400000
2	9	0008150	0.400000	0.500000
2	9	0048638	0.400000	0.333333
2	9	0044421	0.400000	0.750000
2	9	0060627	0.400000	0.636364
2	9	0006950	0.400000	0.428571
2	9	0044362	0.400000	0.529412
2	9	0042129	0.400000	0.437500
2	9	0018209	0.400000	0.055556
2	9	0012505	0.400000	0.428571
2	9	0065007	0.400000	0.400000
2	9	0072676	0.400000	0.176471
2	9	0065008	0.400000	0.600000
2	9	0033674	0.400000	0.166667
2	9	0043231	0.400000	0.642857
2	9	0022402	0.400000	0.200000
2	9	0010705	0.400000	0.063830
2	9	0010508	0.400000	0.227273
2	9	0007093	0.400000	0.217391
2	9	0016139	0.400000	0.083333
2	9	0033036	0.400000	0.250000
2	9	0006909	0.400000	0.666667
2	9	0046785	0.400000	0.055556
2	9	0005234	0.400000	0.076923
2	9	0016301	0.400000	0.428571
2	9	0007154	0.400000	0.272727
2	9	0044428	0.400000	0.722222
2	9	0098772	0.400000	0.625000
2	9	0007566	0.400000	0.052632
2	9	0031396	0.400000	0.190476
2	9	0042462	0.400000	0.054054
2	9	0030515	0.400000	0.071429
2	9	1990523	0.400000	0.090909
2	9	1901565	0.400000	0.400000
2	9	0040011	0.400000	0.250000
2	9	0032502	0.400000	0.500000
2	9	0034330	0.400000	0.166667
2	9	0030154	0.400000	0.285714
2	9	0008150	0.400000	0.333333
2	9	0007167	0.400000	0.857143
2	9	0043603	0.400000	0.466667
2	9	0001667	0.400000	1.000000
2	9	0019752	0.400000	0.642857
2	9	0048511	0.400000	0.250000
2	9	0048856	0.400000	0.750000
2	9	0072163	0.400000	0.666667
2	9	1903428	0.400000	0.153846
2	9	0008406	0.400000	0.833333
2	9	0048534	0.400000	0.909091
2	9	0061629	0.400000	0.117647
2	9	0048514	0.400000	0.777778
2	9	0048638	0.400000	0.750000
2	9	0016788	0.400000	0.250000
2	9	0009653	0.400000	0.600000
2	9	0016829	0.400000	0.500000
2	9	0004867	0.400000	0.080000
2	9	2000302	0.400000	0.078431
2	9	0050896	0.400000	0.250000
2	9	0071731	0.400000	0.083333
2	9	0016020	0.400000	0.071429
2	9	0008202	0.400000	0.466667
2	9	0097458	0.400000	0.214286
2	9	0035725	0.400000	0.090909
2	9	0002716	0.400000	0.793103
2	9	0043005	0.400000	0.000000
2	9	0045321	0.400000	0.500000
2	9	0042127	0.400000	0.266667
2	9	0002765	0.400000	0.789474
2	9	0002705	0.400000	0.434783
2	9	0048584	0.400000	0.428571
2	9	0006464	0.400000	0.681818
2	9	0001817	0.400000	0.500000
2	9	0045309	0.400000	0.833333
2	9	0001910	0.400000	0.250000
2	9	0006950	0.400000	0.181818
2	9	0005488	0.400000	0.666667
2	9	0005850	0.400000	0.000000
2	9	0031400	0.400000	0.677419
2	9	0046148	0.400000	0.083333
2	9	0042101	0.400000	0.000000
2	9	0030282	0.400000	0.050000
2	9	0006355	0.400000	0.183673
2	9	1901699	0.400000	0.266667
2	9	0009611	0.400000	0.153846
2	9	0005622	0.400000	0.666667
2	9	0033673	0.400000	0.615385
2	9	0031982	0.400000	0.230769
2	9	0034703	0.400000	0.068966
2	9	0043227	0.400000	0.250000
2	9	0032279	0.400000	0.111111
2	9	0005654	0.400000	1.000000
2	9	0061156	0.400000	0.037037
2	9	0009987	0.400000	0.181818
2	9	0031981	0.400000	0.944444
2	9	0000165	0.400000	0.857143
2	9	0032635	0.400000	0.071429
2	9	0051216	0.400000	0.047619
2	9	0070306	0.400000	0.068966
2	9	0044444	0.400000	0.875000
2	9	0044429	0.400000	0.833333
2	9	0098588	0.400000	0.318182
2	9	1900006	0.400000	0.872340
2	9	1901796	0.400000	0.421053
2	9	0044444	0.400000	0.875000
2	9	0042995	0.400000	0.600000
2	9	0009743	0.400000	0.100000
2	9	1901653	0.400000	0.133333
2	9	0005575	0.400000	0.500000
2	9	0031329	0.400000	0.500000
2	9	0042802	0.400000	1.000000
2	9	0001775	0.400000	0.333333
2	9	0071241	0.400000	0.200000
2	9	0044297	0.400000	0.600000
2	9	0098693	0.400000	0.500000
2	9	0043065	0.400000	0.400000
2	9	0008654	0.400000	1.000000
2	9	0006955	0.400000	0.125000
2	9	0032465	0.400000	1.000000
2	9	0043254	0.400000	0.500000
2	9	0016043	0.400000	0.666667
2	9	0042594	0.400000	0.437500
2	9	0031669	0.400000	0.687500
2	9	0005575	0.400000	0.500000
2	9	0012505	0.400000	0.600000
2	9	0048702	0.400000	0.095238
2	9	0050794	0.400000	0.500000
2	9	0012501	0.400000	0.800000
2	9	0043170	0.400000	0.307692
2	9	0034249	0.400000	0.250000
2	9	0008150	0.400000	0.200000
2	9	0016043	0.400000	0.666667
2	9	0032470	0.400000	0.083333
2	9	0044451	0.400000	0.423077
2	9	1902117	0.400000	0.555556
2	9	1905477	0.400000	0.294118
2	9	0044456	0.400000	0.250000
2	9	0031328	0.400000	0.500000
2	9	0051049	0.400000	0.454545
2	9	0098588	0.400000	0.318182
2	9	0012501	0.400000	0.800000
2	9	0098695	0.400000	0.075188
2	9	0060325	0.400000	0.076923
2	9	0048522	0.400000	0.545455
2	9	2001244	0.400000	0.866667
2	9	0005515	0.400000	1.000000
2	9	2000113	0.400000	0.571429
2	9	0042981	0.400000	0.583333
2	9	0009725	0.400000	0.571429
2	9	0043226	0.400000	0.200000
2	9	0065007	0.400000	0.400000
2	9	0035113	0.400000	0.333333
2	9	0016310	0.400000	0.233333
2	9	0042802	0.400000	1.000000
2	9	0048468	0.400000	0.428571
2	9	0044446	0.400000	0.583333
2	9	0016462	0.400000	0.125000
2	9	0003676	0.400000	0.333333
2	9	0005488	0.400000	0.666667
2	9	0042127	0.400000	1.000000
2	9	0001934	0.400000	0.707317
2	9	0008150	0.400000	0.333333
2	9	0070372	0.400000	0.534884
2	9	0015629	0.400000	0.500000
2	9	0005911	0.400000	0.125000
2	9	0005737	0.400000	1.000000
2	9	0071310	0.400000	0.800000
2	9	1903506	0.400000	0.470588
2	9	0042221	0.400000	0.750000
2	9	0009790	0.400000	0.500000
2	9	0005102	0.400000	0.800000
2	9	1903524	0.400000	0.416667
2	9	0036293	0.400000	0.714286
2	9	0005488	0.400000	0.666667
2	9	0003674	0.400000	0.333333
2	9	0050804	0.400000	0.444444
2	9	0032502	0.400000	0.666667
2	9	0044430	0.400000	0.437500
2	9	0019903	0.400000	0.857143
2	9	0044428	0.400000	0.769231
2	9	0008150	0.400000	0.333333
2	9	0071944	0.400000	0.666667
2	9	0005515	0.400000	1.000000
2	9	0005515	0.400000	1.000000
2	9	0006810	0.400000	0.166667
2	9	2000181	0.400000	0.866667
2	9	0071375	0.400000	0.916667
2	9	0001012	0.400000	0.200000
2	9	0048513	0.400000	0.777778
2	9	0042493	0.400000	0.666667
2	9	0048699	0.400000	0.923077
2	9	0050896	0.400000	0.500000
2	9	0023014	0.400000	0.933333
2	9	0043067	0.400000	0.571429
2	9	0098796	0.400000	0.416667
2	9	0098706	0.400000	0.055556
2	9	0005488	0.400000	0.666667
2	9	0004459	0.400000	0.083333
2	9	0050896	0.400000	0.500000
2	9	0001101	0.400000	0.600000
2	9	0043231	0.400000	0.900000
2	9	0035372	0.400000	0.076923
2	9	0004004	0.400000	0.055556
2	9	0015031	0.400000	0.071429
2	9	0048522	0.400000	0.750000
2	9	0044260	0.400000	0.294118
2	9	0007224	0.400000	1.000000
2	9	0003006	0.400000	0.333333
2	9	0048869	0.400000	0.666667
2	9	0044464	0.400000	0.750000
2	9	0008283	0.400000	1.000000
2	9	2000171	0.400000	0.744186
2	9	0009612	0.400000	0.333333
2	9	0022404	0.400000	0.250000
2	9	0048513	0.400000	0.875000
2	9	0032501	0.400000	0.333333
2	9	0043227	0.400000	0.300000
2	9	0061351	0.400000	0.666667
2	9	0010647	0.400000	0.600000
2	9	0030154	0.400000	0.833333
2	9	0010629	0.400000	1.000000
2	9	0035004	0.400000	0.212121
2	9	0005488	0.400000	0.666667
2	9	0005488	0.400000	0.666667
2	9	0016192	0.400000	0.714286
2	9	0097458	0.400000	0.600000
2	9	0005622	0.400000	0.600000
2	9	0005575	0.400000	0.500000
2	9	0016799	0.400000	0.600000
2	9	0048368	0.400000	0.687500
2	9	0044291	0.400000	0.200000
2	9	0045595	0.400000	0.666667
2	9	0050673	0.400000	0.666667
2	9	0032501	0.400000	0.333333
2	9	0050926	0.400000	0.300000
2	9	0032991	0.400000	0.333333
2	9	0097305	0.400000	0.600000
2	9	0048513	0.400000	0.875000
2	9	0043009	0.400000	0.727273
2	9	0007275	0.400000	0.833333
2	9	0072075	0.400000	0.733333
2	9	0000323	0.400000	0.733333
2	9	0010038	0.400000	0.416667
2	9	0007275	0.400000	0.833333
2	9	0044432	0.400000	0.812500
2	9	0005856	0.400000	0.538462
2	9	0120038	0.400000	0.583333
2	9	0010874	0.400000	0.588235
2	9	0042129	0.400000	0.437500
2	9	0006811	0.400000	0.500000
2	9	0010463	0.400000	1.000000
2	9	0032502	0.400000	0.666667
2	9	0005488	0.400000	0.666667
2	9	0044421	0.400000	0.750000
2	9	0048598	0.400000	1.000000
2	9	0009888	0.400000	0.800000
2	9	0021782	0.400000	0.833333
2	9	0009987	0.400000	0.500000
2	9	0017016	0.400000	0.428571
2	9	0048856	0.400000	1.000000
2	9	0005488	0.400000	0.666667
2	9	0099536	0.400000	0.833333
2	9	0006928	0.400000	0.400000
2	9	0048513	0.400000	0.875000
2	9	1903827	0.400000	0.875000
2	9	0030850	0.400000	1.000000
2	9	0030323	0.400000	1.000000
2	9	0005575	0.400000	0.500000
2	9	0048522	0.400000	0.750000
2	9	0043069	0.400000	0.833333
2	9	0009887	0.400000	0.900000
2	9	0005575	0.400000	0.500000
2	9	0009653	0.400000	0.800000
2	9	0065003	0.400000	0.285714
2	9	0030154	0.400000	0.833333
2	9	0005737	0.400000	0.461538
2	9	0042327	0.400000	0.333333
2	9	0048636	0.400000	0.647059
2	9	0090184	0.400000	0.600000
2	9	0099635	0.400000	0.085470
2	9	0051962	0.400000	0.600000
2	9	0005575	0.400000	0.500000
2	9	0048856	0.400000	1.000000
2	9	0051151	0.400000	0.714286
2	9	0005102	0.400000	0.800000
2	9	0071396	0.400000	0.384615
2	9	0051151	0.400000	0.714286
2	9	0048513	0.400000	0.875000
2	9	0032502	0.400000	0.666667
2	9	0008283	0.400000	1.000000
2	9	0007165	0.400000	1.000000
2	9	0003674	0.400000	0.333333
2	9	0050794	0.400000	0.800000
2	9	0014829	0.400000	0.148148
2	9	0046983	0.400000	0.750000
2	9	0048646	0.400000	1.000000
2	9	0048730	0.400000	0.454545
2	9	1905916	0.400000	0.714286
2	9	0009966	0.400000	0.500000
2	9	0046635	0.400000	0.585366
2	9	0046532	0.400000	0.705882
2	9	0009987	0.400000	0.500000
2	9	0071417	0.400000	0.428571
2	9	0031300	0.400000	0.230769
2	9	0060425	0.400000	1.000000
2	9	0021517	0.400000	0.727273
2	9	1905209	0.400000	0.666667
2	9	0045597	0.400000	1.000000
2	9	0010468	0.400000	1.000000
2	9	0005575	0.400000	0.500000
2	9	0010464	0.400000	0.833333
2	9	0003674	0.400000	0.333333
2	9	0086053	0.400000	0.272727
2	9	0001763	0.400000	0.571429
2	9	0008150	0.400000	0.500000
2	9	0048468	0.400000	1.000000
2	9	0031410	0.400000	0.866667
2	9	0005488	0.400000	0.666667
2	9	0008150	0.400000	0.500000
2	9	1904019	0.400000	0.333333
2	9	0030900	0.400000	1.000000
2	9	0030234	0.400000	0.200000
2	9	0048608	0.400000	0.733333
2	9	0030154	0.400000	0.833333
2	9	0048731	0.400000	0.750000
2	9	0060740	0.400000	0.888889
2	9	0051094	0.400000	0.600000
2	9	0032501	0.400000	0.333333
2	9	0010941	0.400000	0.666667
2	9	0003700	0.400000	0.863636
2	9	0048856	0.400000	1.000000
2	9	0030154	0.400000	0.833333
2	9	0048546	0.400000	1.000000
2	9	0009948	0.400000	0.833333
2	9	0072359	0.400000	0.777778
2	9	0050789	0.400000	0.600000
2	9	0006357	0.400000	0.950000
2	9	0009968	0.400000	0.875000
2	9	0007420	0.400000	0.916667
2	9	0048869	0.400000	0.666667
2	9	0021510	0.400000	0.800000
2	9	0044424	0.400000	0.500000
2	9	0003008	0.400000	0.285714
2	9	0000987	0.400000	0.142857
2	9	0005515	0.400000	1.000000
2	9	0060675	0.400000	0.897436
2	9	0003674	0.400000	0.333333
2	9	0046718	0.400000	0.076923
2	9	0008150	0.400000	0.500000
2	9	0050878	0.400000	0.333333
2	9	0050789	0.400000	0.600000
2	9	0006355	0.400000	1.000000
2	9	0016477	0.400000	0.296296
2	9	0072001	0.400000	0.800000
2	9	2000241	0.400000	0.500000
2	9	0008150	0.400000	0.500000
2	9	0007166	0.400000	0.916667
2	9	0048856	0.400000	1.000000
2	9	0045446	0.400000	0.500000
2	9	0008308	0.400000	0.133333
2	9	1905901	0.400000	0.428571
2	9	0008150	0.400000	0.500000
2	9	0042127	0.400000	1.000000
2	9	0046824	0.400000	0.428571
2	9	0009895	0.400000	0.500000
2	9	0048869	0.400000	0.666667
2	9	0008150	0.400000	0.500000
2	9	0032502	0.400000	0.666667
2	9	0044464	0.400000	0.750000
2	9	0009987	0.400000	0.500000
2	9	0097447	0.400000	0.750000
2	9	0048869	0.400000	0.666667
2	9	0070445	0.400000	0.684211
2	9	0005488	0.400000	0.666667
2	9	0042110	0.400000	0.318182
2	9	0003674	0.400000	0.333333
2	9	0098802	0.400000	0.461538
2	9	0010628	0.400000	1.000000
2	9	0009790	0.400000	0.750000
2	9	0030154	0.400000	0.833333
2	9	0048731	0.400000	0.750000
2	9	0010468	0.400000	1.000000
2	9	0030334	0.400000	0.600000
2	9	0007186	0.400000	0.909091
2	9	0045995	0.400000	0.600000
2	9	0019207	0.400000	0.222222
2	9	0007611	0.400000	0.181818
2	9	0045596	0.400000	1.000000
2	9	0014015	0.400000	0.888889
2	9	0042127	0.400000	1.000000
2	9	0061138	0.400000	0.687500
2	9	0007224	0.400000	1.000000
2	9	0031399	0.400000	0.615385
2	9	0035137	0.400000	0.769231
2	9	0044464	0.400000	0.750000
2	9	0016604	0.400000	0.500000
2	9	0046872	0.400000	0.833333
2	9	0007275	0.400000	0.833333
2	9	0044441	0.400000	0.437500
2	9	0060485	0.400000	0.700000
2	9	0005515	0.400000	1.000000
2	9	0048513	0.400000	0.875000
2	9	0051783	0.400000	0.500000
2	9	0050794	0.400000	0.800000
2	9	0048699	0.400000	0.857143
2	9	0098590	0.400000	0.666667
2	9	0060441	0.400000	1.000000
2	9	0030154	0.400000	0.833333
2	9	0005768	0.400000	0.875000
2	9	0008150	0.400000	0.500000
2	9	0009611	0.400000	0.800000
2	9	0015272	0.400000	0.088889
2	9	0010604	0.400000	0.800000
2	9	0070890	0.400000	0.062500
2	9	0060405	0.400000	0.583333
2	9	0010595	0.400000	0.724138
2	9	0034243	0.400000	0.863636
2	9	0001501	0.400000	0.666667
2	9	0006355	0.400000	1.000000
2	9	0035112	0.400000	0.809524
2	9	0048856	0.400000	1.000000
2	9	0045595	0.400000	0.666667
2	9	0007154	0.400000	0.600000
2	9	0010468	0.400000	1.000000
2	9	0048856	0.400000	1.000000
2	9	0016747	0.400000	0.333333
2	9	0033084	0.400000	0.471698
2	9	0008289	0.400000	0.500000
2	9	0009890	0.400000	0.500000
2	9	0009653	0.400000	0.800000
2	9	0048856	0.400000	1.000000
2	9	0050679	0.400000	0.800000
2	9	0008150	0.400000	0.500000
2	9	0065009	0.400000	0.125000
2	9	0005575	0.400000	0.500000
2	9	0005575	0.400000	0.500000
2	9	0010629	0.400000	0.259259
2	9	0006954	0.400000	0.714286
2	9	0004807	0.400000	0.000000
2	9	0090316	0.400000	0.085714
2	9	0003906	0.400000	0.000000
2	9	0045064	0.400000	0.045455
2	9	1901700	0.400000	0.047619
2	9	0043226	0.400000	0.200000
2	9	0007420	0.400000	0.318182
2	9	0044444	0.400000	0.416667
2	9	0098588	0.400000	0.214286
2	9	0008150	0.400000	0.055556
2	9	0046983	0.400000	0.800000
2	9	0071354	0.400000	0.034483
2	9	0008094	0.400000	0.083333
2	9	0042538	0.400000	0.040000
2	9	0035549	0.400000	0.080000
2	9	1904705	0.400000	0.173913
2	9	0048513	0.400000	0.636364
2	9	0005488	0.400000	0.666667
2	9	0006357	0.400000	1.000000
2	9	0032501	0.400000	0.250000
2	9	0005539	0.400000	0.400000
2	9	0045892	0.400000	1.000000
2	9	0032991	0.400000	0.090909
2	9	0017137	0.400000	0.375000
2	9	1903046	0.400000	0.066667
2	9	0000723	0.400000	0.045455
2	9	0034063	0.400000	0.045455
2	9	0044464	0.400000	0.300000
2	9	0043229	0.400000	0.700000
2	9	0010777	0.400000	0.020408
2	9	0018963	0.400000	0.047619
2	9	0005575	0.400000	0.166667
2	9	0060538	0.400000	0.714286
2	9	0003712	0.400000	0.575758
2	9	0098590	0.400000	0.250000
2	9	0043228	0.400000	0.272727
2	9	0044424	0.400000	0.833333
2	9	0005694	0.400000	0.909091
2	9	0060537	0.400000	0.384615
2	9	0007165	0.400000	0.285714
2	9	0005575	0.400000	0.166667
2	9	0002438	0.400000	0.058824
2	9	0043230	0.400000	0.153846
2	9	0006357	0.400000	0.540541
2	9	0070822	0.400000	0.968750
2	9	0005488	0.400000	0.666667
2	9	1990737	0.400000	0.050000
2	9	0043226	0.400000	0.200000
2	9	0043009	0.400000	0.312500
2	9	0006476	0.400000	0.692308
2	9	0003674	0.400000	0.333333
2	9	0035709	0.400000	0.066667
2	9	0032252	0.400000	0.076923
2	9	0097708	0.400000	0.666667
2	9	0050789	0.400000	0.600000
2	9	0071462	0.400000	0.640000
2	9	0030695	0.400000	0.529412
2	9	0005515	0.400000	0.750000
2	9	0006665	0.400000	0.062500
2	9	0005575	0.400000	0.500000
2	9	0010631	0.400000	0.058824
2	9	0010248	0.400000	0.083333
2	9	0043984	0.400000	0.036364
2	9	2000112	0.400000	0.352941
2	9	0007165	0.400000	0.833333
2	9	0050794	0.400000	0.800000
2	9	0010506	0.400000	0.562500
2	9	0050707	0.400000	0.285714
2	9	0005623	0.400000	0.500000
2	9	0045202	0.400000	0.666667
2	9	0005575	0.400000	0.333333
2	9	0005622	0.400000	0.666667
2	9	0044464	0.400000	0.750000
2	9	0005575	0.400000	0.333333
2	9	0097386	0.400000	1.000000
2	9	0005634	0.400000	1.000000
2	9	0010629	0.400000	0.421053
2	9	0090042	0.400000	1.000000
2	9	0018193	0.400000	0.789474
2	9	0044464	0.400000	0.750000
2	9	0065007	0.400000	0.400000
2	9	0005815	0.400000	0.937500
2	9	0033273	0.400000	0.357143
2	9	0034976	0.400000	0.545455
2	9	0010628	0.400000	0.285714
2	9	0005575	0.400000	0.333333
2	9	0007167	0.400000	0.857143
2	9	0071407	0.400000	0.571429
2	9	0070848	0.400000	0.416667
2	9	0010033	0.400000	0.333333
2	9	0065007	0.400000	0.400000
2	9	0043901	0.400000	0.400000
2	9	0035556	0.400000	0.916667
2	9	0035601	0.400000	0.944444
2	9	0043167	0.400000	0.500000
2	9	0003674	0.400000	0.333333
2	9	0044464	0.400000	0.750000
2	9	0010033	0.400000	0.333333
2	9	0016811	0.400000	0.178571
2	9	0032870	0.400000	0.500000
2	9	0044424	0.400000	0.833333
2	9	0005488	0.400000	0.666667
2	9	0051446	0.400000	0.545455
2	9	0044464	0.400000	0.750000
2	9	0006629	0.400000	0.384615
2	9	0009987	0.400000	0.200000
2	9	0010648	0.400000	0.600000
2	9	0050896	0.400000	0.200000
2	9	0005488	0.400000	0.666667
2	9	0071456	0.400000	1.000000
2	9	0044464	0.400000	0.750000
2	9	0005488	0.400000	0.666667
2	9	0043068	0.400000	0.714286
2	9	0003674	0.400000	0.333333
2	9	0048856	0.400000	0.375000
2	9	0005575	0.400000	0.333333
2	9	0044424	0.400000	0.833333
2	9	0008150	0.400000	0.200000
2	9	0044304	0.400000	0.923077
2	9	0014013	0.400000	0.638889
2	9	0046872	0.400000	0.714286
2	9	0005488	0.400000	0.666667
2	9	0015630	0.400000	0.750000
2	9	0006790	0.400000	0.285714
2	9	0043227	0.400000	0.300000
2	9	0042552	0.400000	0.583333
2	9	0019899	0.400000	0.800000
2	9	0050793	0.400000	0.571429
2	9	0006476	0.400000	1.000000
2	9	0005515	0.400000	1.000000
2	9	0043069	0.400000	0.833333
2	9	0050794	0.400000	0.800000
2	9	0009987	0.400000	0.200000
2	9	0032268	0.400000	0.400000
2	9	0051984	0.400000	0.600000
2	9	0048856	0.400000	0.375000
2	9	0009892	0.400000	0.500000
2	9	0002090	0.400000	0.500000
2	9	0019941	0.400000	0.888889
2	9	0006950	0.400000	0.300000
2	9	0003674	0.400000	0.333333
2	9	0003674	0.400000	0.333333
2	9	0044428	0.400000	0.769231
2	9	0005575	0.400000	0.333333
2	9	0006417	0.400000	0.350000
2	9	0016575	0.400000	1.000000
2	9	0005783	0.400000	0.785714
2	9	0045892	0.400000	1.000000
2	9	0044432	0.400000	0.647059
2	9	0009306	0.400000	0.080000
2	9	0005819	0.400000	1.000000
2	9	0032436	0.400000	1.000000
2	9	0014014	0.400000	0.888889
2	9	0060402	0.400000	0.069767
2	9	0006605	0.400000	0.043478
2	9	0006821	0.400000	0.083333
2	9	0032502	0.400000	0.666667
2	9	0042127	0.400000	0.833333
2	9	0003674	0.400000	0.333333
2	9	0003674	0.400000	0.333333
2	9	0043066	0.400000	1.000000
2	9	0043565	0.400000	1.000000
2	9	0008150	0.400000	0.333333
2	9	0060255	0.400000	0.833333
2	9	0030162	0.400000	0.500000
2	9	0050896	0.400000	0.250000
2	9	0065007	0.400000	0.400000
2	9	0022890	0.400000	0.086957
2	9	1904888	0.400000	0.750000
2	9	0021904	0.400000	0.450000
2	9	0060538	0.400000	0.714286
2	9	0005575	0.400000	0.142857
2	9	0097159	0.400000	0.500000
2	9	0048869	0.400000	0.444444
2	9	1990837	0.400000	0.777778
2	9	0023051	0.400000	0.500000
2	9	0005575	0.400000	0.142857
2	9	0048706	0.400000	0.750000
2	9	0061550	0.400000	0.928571
2	9	0072576	0.400000	0.562500
2	9	0071310	0.400000	0.285714
2	9	0043228	0.400000	0.181818
2	9	0001656	0.400000	0.909091
2	9	0009746	0.400000	0.161290
2	9	0055002	0.400000	0.461538
2	9	0090502	0.400000	0.080000
2	9	0090102	0.400000	0.909091
2	9	0003674	0.400000	0.333333
2	9	0009887	0.400000	0.818182
2	9	0043009	0.400000	0.800000
2	9	0003700	0.400000	1.000000
2	9	0048638	0.400000	0.375000
2	9	0072079	0.400000	0.880952
2	9	0061053	0.400000	0.900000
2	9	0048638	0.400000	0.375000
2	9	0007600	0.400000	0.714286
2	9	0003007	0.400000	0.923077
2	9	0048856	0.400000	1.000000
2	9	0003677	0.400000	1.000000
2	9	0048856	0.400000	1.000000
2	9	0060255	0.400000	0.833333
2	9	0008202	0.400000	0.111111
2	9	0031589	0.400000	0.166667
2	9	0003824	0.400000	0.250000
2	9	0090278	0.400000	0.187500
2	9	0044464	0.400000	0.428571
2	9	0110110	0.400000	0.750000
2	9	0005488	0.400000	0.666667
2	9	0033293	0.400000	0.222222
2	9	0008443	0.400000	0.074074
2	9	0098802	0.400000	0.250000
2	9	0010942	0.400000	0.400000
2	9	0006357	0.400000	0.950000
2	9	0032781	0.400000	0.153846
2	9	0035282	0.400000	0.750000
2	9	0045893	0.400000	1.000000
2	9	0060429	0.400000	0.600000
2	9	0097732	0.400000	0.266667
2	9	0032879	0.400000	0.800000
2	9	0061138	0.400000	0.400000
2	9	0050877	0.400000	0.571429
2	9	0044267	0.400000	0.105263
2	9	0048839	0.400000	1.000000
2	9	0009790	0.400000	0.714286
2	9	0031252	0.400000	0.375000
2	9	0006183	0.400000	0.026667
2	9	0046970	0.400000	0.042553
2	9	0001012	0.400000	0.888889
2	9	0050789	0.400000	0.600000
2	9	0099520	0.400000	0.086957
2	9	0000790	0.400000	0.730769
2	9	0003674	0.400000	0.333333
2	9	0044428	0.400000	0.464286
2	9	0050333	0.400000	0.000000
2	9	0003674	0.400000	0.000000
2	9	0045595	0.400000	0.173913
2	9	0032502	0.400000	0.095238
2	9	0007292	0.400000	0.769231
2	9	0044444	0.400000	0.166667
2	9	0031434	0.400000	0.000000
2	9	0004028	0.400000	0.050000
2	9	0046625	0.400000	0.000000
2	9	0032446	0.400000	0.894737
2	9	0061659	0.400000	0.230769
2	9	0005737	0.400000	0.750000
2	9	0198738	0.400000	0.250000
2	9	0043227	0.400000	0.300000
2	9	0043232	0.400000	0.583333
2	9	1903047	0.400000	0.666667
2	9	0006511	0.400000	1.000000
2	9	0050794	0.400000	0.800000
2	9	0010628	0.400000	0.285714
2	9	0042127	0.400000	0.666667
2	9	0019941	0.400000	0.960000
2	9	0032502	0.400000	0.200000
2	9	0000209	0.400000	1.000000
2	9	0044424	0.400000	0.625000
2	9	0010941	0.400000	0.714286
2	9	0002376	0.400000	0.285714
2	9	0002376	0.400000	0.285714
2	9	1903322	0.400000	0.851852
2	9	0043067	0.400000	0.857143
2	9	0008150	0.400000	0.250000
2	9	0003674	0.400000	0.333333
2	9	0005488	0.400000	0.666667
2	9	0043167	0.400000	0.500000
2	9	0003674	0.400000	0.333333
2	9	0048518	0.400000	0.500000
2	9	0008150	0.400000	0.250000
2	9	0034067	0.400000	0.083333
2	9	0009967	0.400000	0.777778
2	9	0048513	0.400000	0.583333
2	9	0006888	0.400000	0.076923
2	9	0071168	0.400000	0.076923
2	9	1990126	0.400000	0.071429
2	9	0046834	0.400000	0.684211
2	9	0090257	0.400000	0.142857
2	9	1990234	0.400000	0.400000
2	9	0005515	0.400000	1.000000
2	9	0008233	0.400000	0.137931
2	9	0071407	0.400000	0.133333
2	9	0009968	0.400000	0.777778
2	9	0002376	0.400000	0.285714
2	9	0012505	0.400000	0.428571
2	9	0035014	0.400000	0.958333
2	9	0006357	0.400000	0.540541
2	9	0005488	0.400000	0.666667
2	9	0007512	0.400000	0.062500
2	9	0071944	0.400000	0.666667
2	9	0005488	0.400000	0.666667
2	9	1904045	0.400000	0.055556
2	9	0062023	0.400000	0.100000
2	9	0005737	0.400000	0.500000
2	9	0071225	0.400000	0.074074
2	9	0021846	0.400000	0.047619
2	9	0016020	0.400000	0.333333
2	9	0008150	0.400000	0.333333
2	9	0008152	0.400000	0.250000
2	9	0016740	0.400000	0.200000
2	9	0001666	0.400000	0.444444
2	9	2000822	0.400000	0.157895
2	9	0035547	0.400000	0.142857
2	9	1903507	0.400000	0.108108
2	9	0055065	0.400000	0.818182
2	9	0015377	0.400000	1.000000
2	9	0015370	0.400000	0.833333
2	9	0002090	0.400000	0.181818
2	9	0045177	0.400000	0.428571
2	9	0031400	0.400000	0.137931
2	9	0044428	0.400000	0.187500
2	9	0021895	0.400000	0.179487
2	9	0005488	0.400000	0.666667
2	9	0050953	0.400000	0.263158
2	9	0036477	0.400000	0.375000
2	9	0032502	0.400000	0.666667
2	9	0099640	0.400000	0.156250
2	9	0051310	0.400000	0.150000
2	9	0015108	0.400000	0.687500
2	9	1990778	0.400000	0.142857
2	9	0009653	0.400000	0.400000
2	9	0071345	0.400000	0.833333
2	9	0031000	0.400000	0.190476
2	9	0006814	0.400000	1.000000
2	9	0032502	0.400000	0.666667
2	9	0035239	0.400000	0.307692
2	9	0071407	0.400000	0.571429
2	9	0009987	0.400000	0.250000
2	9	0008150	0.400000	0.333333
2	9	0060993	0.400000	0.300000
2	9	0046513	0.400000	0.057143
2	9	0004525	0.400000	0.048780
2	9	0032958	0.400000	0.064516
2	9	2000616	0.400000	0.085106
2	9	0016020	0.400000	0.400000
2	9	0045911	0.400000	0.068966
2	9	0030641	0.400000	0.850000
2	9	0055083	0.400000	0.900000
2	9	0005575	0.400000	0.200000
2	9	0005575	0.400000	0.200000
2	9	0006820	0.400000	0.833333
2	9	0003674	0.400000	0.333333
2	9	0006950	0.400000	0.500000
2	9	0008150	0.400000	0.250000
2	9	0008509	0.400000	0.636364
2	9	0050866	0.400000	0.125000
2	9	0031256	0.400000	0.600000
2	9	0006468	0.400000	0.076923
2	9	0008361	0.400000	0.750000
2	9	0044464	0.400000	0.500000
2	9	0005488	0.400000	0.666667
2	9	0055083	0.400000	0.900000
2	9	0001944	0.400000	0.250000
2	9	0008324	0.400000	0.777778
2	9	0015377	0.400000	0.780488
2	9	0006812	0.400000	0.833333
2	9	0050896	0.400000	0.500000
2	9	0050890	0.400000	0.625000
2	9	0071944	0.400000	0.666667
2	9	0019222	0.400000	0.166667
2	9	0055065	0.400000	0.818182
2	9	0098659	0.400000	0.750000
2	9	0032501	0.400000	0.333333
2	9	0046513	0.400000	0.062500
2	9	0010595	0.400000	0.068966
2	9	0120038	0.400000	0.538462
2	9	0019674	0.400000	0.058824
2	9	1902215	0.400000	0.071429
2	9	1903508	0.400000	0.054054
2	9	0044464	0.400000	0.375000
2	9	0098916	0.400000	0.888889
2	9	0065008	0.400000	0.300000
2	9	0048806	0.400000	0.055556
2	9	0046782	0.400000	0.133333
2	9	0006810	0.400000	0.800000
2	9	0007613	0.400000	0.083333
2	9	0008361	0.400000	0.750000
2	9	0098661	0.400000	0.857143
2	9	0055080	0.400000	0.636364
2	9	0005515	0.400000	1.000000
2	9	0048562	0.400000	0.058824
2	9	0006971	0.400000	0.461538
2	9	0005488	0.400000	0.666667
2	9	0050794	0.400000	0.166667
2	9	0006119	0.400000	0.047619
2	9	1903978	0.400000	0.086957
2	9	0097264	0.400000	0.071429
2	9	0097477	0.400000	0.080000
2	9	0015696	0.400000	0.380952
2	9	0051716	0.400000	0.086957
2	9	0021932	0.400000	0.071429
2	9	0045202	0.400000	0.666667
2	9	0031300	0.400000	0.219512
2	9	0071840	0.400000	0.100000
2	9	0043679	0.400000	1.000000
2	9	0002164	0.400000	0.066667
2	9	1903508	0.400000	0.041667
2	9	0044444	0.400000	0.857143
2	9	0044433	0.400000	0.812500
2	9	0022857	0.400000	0.615385
2	9	0044306	0.400000	0.700000
2	9	0042663	0.400000	0.058824
2	9	0005575	0.400000	0.333333
2	9	0051604	0.400000	0.055556
2	9	0007275	0.400000	0.076923
2	9	2000802	0.400000	0.045455
2	9	0055065	0.400000	0.111111
2	9	0050861	0.400000	0.048780
2	9	0110024	0.400000	0.064516
2	9	0044424	0.400000	0.500000
2	9	0043648	0.400000	0.588235
2	9	0042136	0.400000	0.366667
2	9	0005575	0.400000	0.500000
2	9	0010996	0.400000	0.666667
2	9	0007165	0.400000	0.210526
2	9	0043226	0.400000	0.333333
2	9	0044424	0.400000	0.500000
2	9	0003674	0.400000	0.333333
2	9	0016043	0.400000	0.181818
2	9	0071310	0.400000	0.333333
2	9	0055085	0.400000	0.666667
2	9	0005310	0.400000	0.750000
2	9	0005737	0.400000	0.428571
2	9	0007399	0.400000	0.777778
2	9	0005343	0.400000	0.660377
2	9	1903008	0.400000	0.160000
2	9	0050896	0.400000	0.500000
2	9	0051090	0.400000	0.133333
2	9	0097458	0.400000	0.600000
2	9	0006950	0.400000	0.750000
2	9	0001067	0.400000	0.285714
2	9	0006578	0.400000	0.314286
2	9	0050905	0.400000	0.833333
2	9	0050896	0.400000	0.500000
2	9	0035556	0.400000	0.200000
2	9	0098794	0.400000	0.428571
2	9	0034244	0.400000	0.080000
2	9	0005635	0.400000	0.481481
2	9	0032496	0.400000	0.277778
2	9	0044464	0.400000	0.750000
2	9	0046395	0.400000	0.391304
2	9	0044464	0.400000	0.750000
2	9	0044464	0.400000	0.750000
2	9	0089718	0.400000	0.814815
2	9	0004866	0.400000	0.083333
2	9	0003333	0.400000	0.666667
2	9	0005575	0.400000	0.500000
2	9	0089718	0.400000	0.814815
2	9	0060601	0.400000	0.235294
2	9	0015698	0.400000	0.500000
2	9	0045081	0.400000	0.095238
2	9	0007600	0.400000	0.714286
2	9	0048666	0.400000	0.681818
2	9	0031406	0.400000	0.875000
2	9	0007280	0.400000	0.088235
2	9	0005575	0.400000	0.200000
2	9	0031253	0.400000	0.823529
2	9	0043254	0.400000	0.100000
2	9	0005575	0.400000	0.200000
2	9	0043434	0.400000	0.458333
2	9	0009792	0.400000	0.200000
2	9	0005623	0.400000	0.333333
2	9	0008150	0.400000	0.250000
2	9	0000323	0.400000	0.187500
2	9	0032501	0.400000	0.400000
2	9	0045177	0.400000	0.428571
2	9	0015747	0.400000	1.000000
2	9	0010903	0.400000	0.066667
2	9	0098907	0.400000	0.052632
2	9	0000082	0.400000	0.086957
2	9	2000798	0.400000	0.052632
2	9	0015075	0.400000	0.647059
2	9	0071702	0.400000	0.625000
2	9	0070461	0.400000	0.000000
2	9	0043229	0.400000	0.000000
2	9	0001729	0.400000	0.057143
2	9	0045785	0.400000	0.076923
2	9	0015838	0.400000	0.928571
2	9	0042579	0.400000	0.923077
2	9	0044421	0.400000	0.066667
2	9	0050772	0.400000	0.017241
2	9	0051960	0.400000	0.050000
2	9	0043409	0.400000	0.018519
2	9	0008585	0.400000	0.032258
2	9	0030210	0.400000	0.025000
2	9	0005343	0.400000	0.583333
2	9	0009987	0.400000	0.200000
2	9	0071944	0.400000	0.666667
2	9	0005102	0.400000	0.200000
2	9	0010243	0.400000	0.250000
2	9	0071402	0.400000	0.285714
2	9	0005622	0.400000	0.666667
2	9	0015749	0.400000	0.391304
2	9	0051180	0.400000	0.312500
2	9	0005575	0.400000	0.166667
2	9	0002200	0.400000	0.083333
2	9	0086029	0.400000	0.060606
2	9	0035295	0.400000	0.111111
2	9	0001816	0.400000	0.166667
2	9	0045178	0.400000	0.428571
2	9	0007175	0.400000	0.016129
2	9	0032729	0.400000	0.076923
2	9	0045609	0.400000	0.033333
2	9	0005326	0.400000	0.195122
2	9	0048856	0.400000	0.052632
2	9	0044464	0.400000	0.250000
2	9	0045589	0.400000	0.029412
2	9	0044444	0.400000	0.583333
2	9	0030154	0.400000	0.100000
2	9	0060644	0.400000	0.062500
2	9	0030852	0.400000	0.033333
2	9	0009786	0.400000	0.045455
2	9	0042221	0.400000	0.103448
2	9	0072174	0.400000	0.023256
2	9	0043229	0.400000	0.583333
2	9	0019866	0.400000	0.652174
2	9	0046915	0.400000	0.800000
2	9	0046872	0.400000	0.034483
2	9	0048617	0.400000	0.030303
2	9	0043117	0.400000	0.037037
2	9	1904988	0.400000	0.037037
2	9	1902003	0.400000	0.033333
2	9	0043229	0.400000	0.625000
2	9	0042221	0.400000	0.750000
2	9	0005140	0.400000	0.029412
2	9	0010035	0.400000	0.666667
2	9	0005575	0.400000	0.166667
2	9	0071577	0.400000	1.000000
2	9	0000981	0.400000	0.133333
2	9	0005575	0.400000	0.166667
2	9	0097120	0.400000	0.111111
2	9	0030182	0.400000	0.240000
2	9	0001709	0.400000	0.100000
2	9	0007589	0.400000	0.500000
2	9	0010736	0.400000	0.022727
2	9	0070734	0.400000	0.028571
2	9	0034260	0.400000	0.157895
2	9	0035148	0.400000	0.217391
2	9	0005141	0.400000	0.029412
2	9	0044464	0.400000	0.000000
2	9	0030852	0.400000	0.038462
2	9	0051704	0.400000	0.071429
2	9	0071705	0.400000	0.384615
2	9	0015804	0.400000	1.000000
2	9	0060347	0.400000	0.032258
2	9	1902437	0.400000	0.038462
2	9	0060213	0.400000	0.022727
2	9	0003674	0.400000	0.333333
2	9	0009062	0.400000	0.028571
2	9	0005575	0.400000	0.166667
2	9	0005903	0.400000	0.375000
2	9	0015804	0.400000	1.000000
2	9	0044237	0.400000	0.066667
2	9	0046942	0.400000	0.833333
2	9	0022008	0.400000	0.045455
2	9	0072337	0.400000	0.461538
2	9	0006915	0.400000	0.062500
2	9	0046942	0.400000	0.833333
2	9	0060324	0.400000	0.062500
2	9	0007293	0.400000	0.028571
2	9	0045995	0.400000	0.055556
2	9	0001569	0.400000	0.027778
2	9	0055074	0.400000	1.000000
2	9	0006875	0.400000	0.789474
2	9	0003674	0.400000	0.333333
2	9	0042493	0.400000	1.000000
2	9	0005575	0.400000	0.500000
2	9	0003674	0.400000	0.333333
2	9	0044425	0.400000	0.666667
2	9	0030154	0.400000	0.384615
2	9	0033554	0.400000	0.428571
2	9	0065008	0.400000	0.600000
2	9	0003013	0.400000	0.500000
2	9	0065007	0.400000	0.400000
2	9	0044432	0.400000	0.647059
2	9	0071345	0.400000	0.400000
2	9	0030335	0.400000	0.882353
2	9	0031224	0.400000	0.800000
2	9	0098662	0.400000	0.733333
2	9	0031406	0.400000	0.250000
2	9	0098936	0.400000	0.818182
2	9	0032268	0.400000	0.187500
2	9	0061008	0.400000	0.625000
2	9	0044309	0.400000	0.500000
2	9	0006941	0.400000	0.545455
2	9	0000302	0.400000	0.583333
2	9	0007275	0.400000	0.833333
2	9	0042221	0.400000	0.750000
2	9	0010466	0.400000	0.095238
2	9	0006979	0.400000	0.600000
2	9	0045202	0.400000	0.333333
2	9	0005575	0.400000	0.500000
2	9	0007204	0.400000	1.000000
2	9	0032879	0.400000	0.500000
2	9	0055002	0.400000	0.923077
2	9	0009653	0.400000	0.428571
2	9	0005488	0.400000	0.666667
2	9	0030425	0.400000	0.923077
2	9	0032501	0.400000	0.333333
2	9	0008150	0.400000	0.250000
2	9	0098655	0.400000	0.600000
2	9	0044389	0.400000	0.600000
2	9	0044449	0.400000	0.809524
2	9	0006591	0.400000	0.076923
2	9	0016020	0.400000	1.000000
2	9	0044456	0.400000	0.250000
2	9	0044464	0.400000	0.750000
2	9	0031503	0.400000	0.166667
2	9	0009416	0.400000	0.375000
2	9	0005768	0.400000	0.588235
2	9	0031667	0.400000	0.714286
2	9	0009987	0.400000	0.200000
2	9	0003674	0.400000	0.333333
2	9	0050896	0.400000	0.500000
2	9	0070482	0.400000	0.571429
2	9	0032991	0.400000	0.333333
2	9	0003674	0.400000	0.333333
2	9	0006060	0.400000	0.076923
2	9	0090075	0.400000	0.833333
2	9	0060078	0.400000	0.666667
2	9	0065009	0.400000	0.333333
2	9	0005634	0.400000	0.692308
2	9	0055081	0.400000	0.500000
2	9	0017148	0.400000	0.085106
2	9	0030003	0.400000	0.631579
2	9	0071407	0.400000	0.555556
2	9	0045778	0.400000	0.533333
2	9	0016020	0.400000	1.000000
2	9	0050662	0.400000	0.400000
2	9	0043231	0.400000	0.750000
2	9	0005488	0.400000	0.666667
2	9	0051591	0.400000	0.588235
2	9	0050896	0.400000	0.500000
2	9	0006810	0.400000	0.444444
2	9	0009792	0.400000	0.625000
2	9	0044432	0.400000	0.647059
2	9	0034211	0.400000	0.050000
2	9	0042438	0.400000	0.060606
2	9	0071901	0.400000	0.074074
2	9	0030004	0.400000	0.833333
2	9	0031410	0.400000	1.000000
2	9	0008589	0.400000	0.727273
2	9	0098794	0.400000	0.333333
2	9	0070233	0.400000	0.166667
2	9	0032502	0.400000	0.166667
2	9	0005451	0.400000	0.833333
2	9	0051726	0.400000	0.363636
2	9	0060255	0.400000	0.250000
2	9	0005856	0.400000	0.583333
2	9	0048731	0.400000	0.272727
2	9	0044444	0.400000	0.583333
2	9	0071840	0.400000	0.400000
2	9	0043231	0.400000	1.000000
2	9	0005768	0.400000	1.000000
2	9	0005575	0.400000	0.500000
2	9	0098588	0.400000	0.269231
2	9	1990138	0.400000	0.970588
2	9	0009966	0.400000	0.800000
2	9	0007165	0.400000	0.714286
2	9	0060563	0.400000	0.222222
2	9	0006811	0.400000	0.384615
2	9	0015672	0.400000	0.538462
2	9	0000987	0.400000	0.020833
2	9	0120038	0.400000	0.583333
2	9	0005575	0.400000	0.500000
2	9	0044309	0.400000	0.615385
2	9	0033267	0.400000	0.846154
2	9	0006693	0.400000	0.090909
2	9	0019243	0.400000	0.074074
2	9	0043278	0.400000	0.076923
2	9	0051434	0.400000	0.023810
2	9	0043231	0.400000	1.000000
2	9	0036094	0.400000	0.026316
2	9	0098659	0.400000	0.750000
2	9	0071826	0.400000	0.090909
2	9	0015491	0.400000	0.555556
2	9	0010033	0.400000	0.076923
2	9	0005488	0.400000	0.027027
2	9	1901700	0.400000	0.076923
2	9	0050896	0.400000	0.090909
2	9	0071944	0.400000	0.666667
2	9	0016020	0.400000	0.400000
2	9	0005768	0.400000	0.937500
2	9	0060676	0.400000	0.018519
2	9	0046639	0.400000	0.040816
2	9	0051967	0.400000	0.086957
2	9	0045078	0.400000	0.048780
2	9	0044424	0.400000	0.833333
2	9	0000428	0.400000	0.500000
2	9	0009893	0.400000	0.600000
2	9	0072350	0.400000	0.208333
2	9	0005575	0.400000	0.500000
2	9	0030154	0.400000	0.500000
2	9	0044464	0.400000	0.500000
2	9	0003674	0.400000	0.333333
2	9	0045893	0.400000	0.944444
2	9	0050896	0.400000	0.500000
2	9	1903670	0.400000	0.625000
2	9	1901363	0.400000	0.500000
2	9	0060795	0.400000	0.695652
2	9	0003674	0.400000	0.333333
2	9	0006464	0.400000	0.789474
2	9	0048522	0.400000	0.600000
2	9	0043231	0.400000	0.900000
2	9	0043227	0.400000	0.300000
2	9	0031090	0.400000	0.272727
2	9	0048814	0.400000	0.680851
2	9	0044464	0.400000	0.500000
2	9	0006355	0.400000	0.950000
2	9	0015711	0.400000	0.090909
2	9	0005515	0.400000	1.000000
2	9	0003674	0.400000	0.333333
2	9	0043226	0.400000	0.333333
2	9	0007178	0.400000	0.928571
2	9	0048513	0.400000	0.777778
2	9	0000725	0.400000	0.264706
2	9	0035295	0.400000	0.500000
2	9	0046332	0.400000	0.800000
2	9	0042127	0.400000	0.625000
2	9	0012505	0.400000	0.428571
2	9	0005488	0.400000	0.666667
2	9	0005575	0.400000	0.500000
2	9	0050794	0.400000	0.500000
2	9	0008137	0.400000	0.076923
2	9	0050896	0.400000	0.500000
2	9	0043227	0.400000	0.300000
2	9	0016020	0.400000	0.333333
2	9	0071772	0.400000	0.500000
2	9	0048701	0.400000	0.363636
2	9	0001012	0.400000	0.600000
2	9	0010468	0.400000	0.600000
2	9	0140110	0.400000	0.250000
2	9	0043066	0.400000	0.857143
2	9	0043113	0.400000	0.076923
2	9	0008150	0.400000	0.250000
2	9	0005488	0.400000	0.666667
2	9	0071396	0.400000	0.666667
2	9	1903393	0.400000	0.428571
2	9	0048856	0.400000	0.333333
2	9	0045911	0.400000	0.425000
2	9	0022414	0.400000	0.300000
2	9	0070294	0.400000	0.090909
2	9	0042147	0.400000	0.071429
2	9	0048705	0.400000	0.636364
2	9	0003676	0.400000	0.833333
2	9	0006974	0.400000	0.272727
2	9	0071944	0.400000	0.666667
2	9	0050789	0.400000	0.500000
2	9	0044424	0.400000	0.833333
2	9	0006996	0.400000	0.571429
2	9	0097447	0.400000	0.250000
2	9	0005488	0.400000	0.666667
2	9	0040017	0.400000	0.428571
2	9	0050767	0.400000	0.275862
2	9	0044464	0.400000	0.500000
2	9	0050896	0.400000	0.500000
2	9	0030336	0.400000	0.428571
2	9	0032652	0.400000	0.625000
2	9	0008134	0.400000	1.000000
2	9	0005488	0.400000	0.666667
2	9	0032501	0.400000	0.285714
2	9	0071840	0.400000	0.333333
2	9	0003264	0.400000	0.352941
2	9	0006355	0.400000	0.950000
2	9	0006355	0.400000	0.950000
2	9	0048732	0.400000	0.800000
2	9	0003674	0.400000	0.333333
2	9	0002376	0.400000	0.500000
2	9	0009987	0.400000	0.333333
2	9	0045786	0.400000	0.800000
2	9	0044464	0.400000	0.500000
2	9	0071559	0.400000	0.500000
2	9	0048732	0.400000	0.800000
2	9	0045639	0.400000	0.619048
2	9	0009653	0.400000	0.500000
2	9	0007165	0.400000	0.714286
2	9	0008217	0.400000	0.800000
2	9	0048731	0.400000	0.857143
2	9	0005515	0.400000	1.000000
2	9	0005575	0.400000	0.500000
2	9	0032101	0.400000	0.571429
2	9	0009892	0.400000	0.400000
2	9	0005515	0.400000	1.000000
2	9	0065007	0.400000	0.500000
2	9	0005575	0.400000	0.500000
2	9	0003676	0.400000	0.833333
2	9	0044428	0.400000	0.769231
2	9	0005575	0.400000	0.500000
2	9	0009893	0.400000	0.600000
2	9	0010628	0.400000	1.000000
2	9	0003677	0.400000	1.000000
2	9	0043226	0.400000	0.333333
2	9	0005515	0.400000	1.000000
2	9	0005488	0.400000	0.666667
2	9	0003674	0.400000	0.333333
2	9	0003676	0.400000	0.833333
2	9	0001067	0.400000	0.750000
2	9	0010922	0.400000	0.923077
2	9	0044464	0.400000	0.500000
2	9	0009790	0.400000	0.750000
2	9	0045606	0.400000	0.571429
2	9	0060998	0.400000	0.225000
2	9	0033613	0.400000	0.750000
2	9	0005515	0.400000	1.000000
2	9	0005488	0.400000	0.666667
2	9	0001843	0.400000	0.363636
2	9	0005515	0.400000	1.000000
2	9	0010812	0.400000	0.500000
2	9	0043169	0.400000	0.571429
2	9	0055074	0.400000	0.523810
2	9	0005488	0.400000	0.666667
2	9	0007169	0.400000	0.800000
2	9	0007275	0.400000	0.714286
2	9	0070647	0.400000	0.236842
2	9	0043169	0.400000	0.571429
2	9	0016020	0.400000	0.333333
2	9	0040011	0.400000	0.200000
2	9	1903393	0.400000	0.500000
2	9	0050794	0.400000	0.666667
2	9	0033993	0.400000	0.285714
2	9	0051240	0.400000	0.500000
2	9	0010629	0.400000	0.428571
2	9	0042221	0.400000	0.400000
2	9	0006357	0.400000	1.000000
2	9	0031647	0.400000	0.800000
2	9	0051427	0.400000	0.600000
2	9	0048869	0.400000	0.666667
2	9	0030278	0.400000	0.500000
2	9	0010468	0.400000	0.600000
2	9	0032910	0.400000	0.750000
2	9	0005634	0.400000	1.000000
2	9	0060281	0.400000	0.350000
2	9	0019900	0.400000	0.833333
2	9	0001704	0.400000	0.818182
2	9	0005622	0.400000	0.666667
2	9	0051547	0.400000	0.500000
2	9	0050727	0.400000	0.615385
2	9	0051668	0.400000	0.142857
2	9	0030177	0.400000	0.888889
2	9	0001817	0.400000	0.714286
2	9	0044212	0.400000	1.000000
2	9	0045859	0.400000	0.290323
2	9	2001267	0.400000	0.481481
2	9	0003676	0.400000	0.833333
2	9	0043325	0.400000	0.214286
2	9	0065007	0.400000	0.500000
2	9	0033688	0.400000	0.714286
2	9	0000987	0.400000	1.000000
2	9	0044089	0.400000	0.428571
2	9	0060429	0.400000	0.666667
2	9	0032924	0.400000	1.000000
2	9	0048731	0.400000	0.857143
2	9	0048731	0.400000	0.857143
2	9	0005737	0.400000	1.000000
2	9	0005515	0.400000	1.000000
2	9	0050896	0.400000	0.500000
2	9	0003674	0.400000	0.333333
2	9	0022414	0.400000	0.166667
2	9	0044464	0.400000	0.500000
2	9	0043067	0.400000	0.500000
2	9	0035295	0.400000	0.625000
2	9	0008150	0.400000	0.250000
2	9	1903844	0.400000	0.583333
2	9	0000165	0.400000	0.294118
2	9	0036293	0.400000	0.714286
2	9	0065007	0.400000	0.500000
2	9	0000055	0.400000	0.050847
2	9	0015908	0.400000	0.055556
2	9	0009967	0.400000	0.777778
2	9	0006351	0.400000	0.967742
2	9	0044425	0.400000	0.285714
2	9	0048565	0.400000	0.600000
2	9	1904825	0.400000	0.062500
2	9	1990036	0.400000	0.052632
2	9	0031644	0.400000	0.571429
2	9	0060047	0.400000	0.636364
2	9	0000981	0.400000	0.571429
2	9	0032501	0.400000	0.666667
2	9	0001776	0.400000	0.260870
2	9	0140110	0.400000	0.250000
2	9	0006357	0.400000	0.555556
2	9	2000117	0.400000	0.272727
2	9	0005634	0.400000	1.000000
2	9	0006355	0.400000	0.527778
2	9	0071363	0.400000	0.714286
2	9	0051128	0.400000	0.428571
2	9	0044389	0.400000	0.833333
2	9	0001012	0.400000	0.642857
2	9	0031253	0.400000	0.176471
2	9	0010629	0.400000	0.270270
2	9	0048869	0.400000	0.400000
2	9	0051239	0.400000	0.800000
2	9	0044444	0.400000	0.875000
2	9	0010628	0.400000	0.277778
2	9	0005840	0.400000	0.466667
2	9	0005515	0.400000	1.000000
2	9	0071363	0.400000	0.714286
2	9	0005488	0.400000	0.666667
2	9	0044706	0.400000	0.400000
2	9	0031498	0.400000	0.111111
2	9	0005575	0.400000	0.500000
2	9	0097623	0.400000	0.052632
2	9	0048305	0.400000	0.075000
2	9	0016185	0.400000	0.051282
2	9	0048731	0.400000	0.666667
2	9	0035295	0.400000	0.500000
2	9	0043226	0.400000	0.333333
2	9	0060846	0.400000	0.269231
2	9	0097623	0.400000	0.052632
2	9	0010628	0.400000	0.294118
2	9	0120025	0.400000	0.250000
2	9	0030856	0.400000	0.461538
2	9	0009966	0.400000	0.500000
2	9	0016817	0.400000	0.500000
2	9	0045892	0.400000	1.000000
2	9	0031981	0.400000	0.850000
2	9	0048513	0.400000	0.777778
2	9	0098727	0.400000	0.600000
2	9	0010628	0.400000	0.294118
2	9	0044464	0.400000	0.300000
2	9	0042221	0.400000	0.142857
2	9	0030855	0.400000	0.529412
2	9	1905209	0.400000	0.666667
2	9	0043168	0.400000	0.400000
2	9	0021781	0.400000	0.882353
2	9	0001824	0.400000	0.900000
2	9	0016573	0.400000	0.967742
2	9	0001816	0.400000	0.333333
2	9	0045595	0.400000	0.600000
2	9	0001819	0.400000	0.333333
2	9	0006305	0.400000	0.760000
2	9	0001568	0.400000	1.000000
2	9	0048869	0.400000	0.400000
2	9	0044454	0.400000	0.920000
2	9	0005488	0.400000	0.666667
2	9	0044428	0.400000	0.769231
2	9	0007178	0.400000	0.235294
2	9	2000113	0.400000	0.571429
2	9	0016310	0.400000	0.181818
2	9	0003674	0.400000	0.333333
2	9	0009790	0.400000	0.666667
2	9	0044428	0.400000	0.769231
2	9	0045893	0.400000	1.000000
2	9	0009887	0.400000	0.692308
2	9	0051276	0.400000	0.750000
2	9	0032446	0.400000	0.454545
2	9	0022604	0.400000	0.384615
2	9	0042393	0.400000	0.750000
2	9	0048869	0.400000	0.400000
2	9	0003674	0.400000	0.333333
2	9	0045807	0.400000	0.375000
2	9	0007154	0.400000	0.285714
2	9	0044441	0.400000	0.238095
2	9	0007049	0.400000	0.285714
2	9	0048731	0.400000	0.857143
2	9	0032991	0.400000	0.090909
2	9	0048518	0.400000	0.500000
2	9	0005488	0.400000	0.666667
2	9	1902893	0.400000	0.730769
2	9	0000976	0.400000	0.857143
2	9	0007275	0.400000	0.714286
2	9	0048856	0.400000	0.428571
2	9	0050896	0.400000	0.166667
2	9	0043229	0.400000	0.700000
2	9	0048729	0.400000	0.600000
2	9	0098543	0.400000	0.066667
2	9	0031497	0.400000	0.650000
2	9	0003013	0.400000	0.285714
2	9	0016043	0.400000	0.666667
2	9	0000790	0.400000	1.000000
2	9	0007417	0.400000	0.875000
2	9	0042692	0.400000	0.470588
2	9	0048646	0.400000	0.363636
2	9	0065009	0.400000	0.375000
2	9	0005488	0.400000	0.666667
2	9	0005515	0.400000	1.000000
2	9	0019222	0.400000	0.333333
2	9	0060840	0.400000	0.916667
2	9	0003006	0.400000	0.250000
2	9	0048514	0.400000	0.777778
2	9	0006937	0.400000	0.250000
2	9	0044444	0.400000	0.416667
2	9	0002726	0.400000	0.142857
2	9	0051270	0.400000	0.666667
2	9	0030334	0.400000	1.000000
2	9	0061512	0.400000	0.076923
2	9	0003674	0.400000	0.333333
2	9	0044212	0.400000	0.571429
2	9	0004970	0.400000	0.088889
2	9	1901836	0.400000	0.730769
2	9	0007420	0.400000	0.916667
2	9	0051938	0.400000	0.038462
2	9	0014704	0.400000	0.071429
2	9	0051276	0.400000	0.666667
2	9	0006259	0.400000	0.666667
2	9	0043231	0.400000	0.900000
2	9	0007049	0.400000	0.500000
2	9	0016575	0.400000	0.962963
2	9	0005694	0.400000	0.666667
2	9	0008595	0.400000	0.045455
2	9	0044446	0.400000	0.600000
2	9	0016570	0.400000	0.814815
2	9	0031981	0.400000	0.944444
2	9	0044427	0.400000	0.866667
2	9	0003676	0.400000	0.833333
2	9	0045879	0.400000	0.047619
2	9	0061875	0.400000	0.055556
2	9	0007613	0.400000	0.076923
2	9	0065007	0.400000	0.400000
2	9	0050896	0.400000	0.500000
2	9	0005575	0.400000	0.166667
2	9	0022603	0.400000	0.571429
2	9	0008150	0.400000	0.333333
2	9	0032493	0.400000	0.333333
2	9	0019901	0.400000	0.500000
2	9	0003209	0.400000	0.800000
2	9	0009653	0.400000	0.428571
2	9	0043009	0.400000	0.888889
2	9	0050794	0.400000	0.500000
2	9	0010941	0.400000	0.500000
2	9	0044441	0.400000	0.636364
2	9	0010469	0.400000	0.444444
2	9	0048856	0.400000	0.500000
2	9	0048513	0.400000	0.777778
2	9	0050896	0.400000	0.500000
2	9	0044464	0.400000	0.500000
2	9	0005819	0.400000	0.411765
2	9	0007409	0.400000	0.756098
2	9	0031981	0.400000	0.588235
2	9	0007224	0.400000	1.000000
2	9	0032182	0.400000	0.750000
2	9	0005575	0.400000	0.166667
2	9	0061371	0.400000	0.642857
2	9	0008104	0.400000	0.444444
2	9	0048638	0.400000	0.500000
2	9	0007275	0.400000	0.833333
2	9	0048731	0.400000	0.750000
2	9	0045893	0.400000	1.000000
2	9	0021915	0.400000	0.736842
2	9	0006355	0.400000	0.558824
2	9	0044432	0.400000	0.705882
2	9	0048518	0.400000	0.500000
2	9	2000727	0.400000	0.240741
2	9	0048589	0.400000	1.000000
2	9	0048523	0.400000	0.600000
2	9	0044428	0.400000	0.769231
2	9	0032279	0.400000	0.333333
2	9	0002718	0.400000	0.307692
2	9	1904752	0.400000	0.578947
2	9	0030856	0.400000	0.642857
2	9	0048856	0.400000	0.500000
2	9	0021587	0.400000	0.894737
2	9	0070875	0.400000	0.296296
2	9	0021761	0.400000	0.800000
2	9	0048856	0.400000	0.500000
2	9	0007389	0.400000	1.000000
2	9	0014032	0.400000	0.703704
2	9	0042108	0.400000	0.500000
2	9	0010721	0.400000	0.625000
2	9	0008150	0.400000	0.333333
2	9	0009799	0.400000	0.857143
2	9	0005515	0.400000	1.000000
2	9	0048856	0.400000	0.500000
2	9	0010998	0.400000	0.269841
2	9	0002068	0.400000	0.600000
2	9	0006811	0.400000	0.166667
2	9	0043010	0.400000	0.500000
2	9	0007005	0.400000	0.200000
2	9	0007267	0.400000	0.833333
2	9	0046824	0.400000	0.428571
2	9	0035295	0.400000	0.714286
2	9	0048609	0.400000	0.500000
2	9	0030334	0.400000	0.600000
2	9	0043229	0.400000	0.777778
2	9	0005488	0.400000	0.666667
2	9	0060255	0.400000	0.833333
2	9	0001503	0.400000	1.000000
2	9	0033267	0.400000	0.733333
2	9	0097458	0.400000	0.571429
2	9	0006281	0.400000	0.142857
2	9	0008150	0.400000	0.333333
2	9	0070472	0.400000	0.363636
2	9	0019899	0.400000	0.750000
2	9	0001942	0.400000	0.772727
2	9	0051101	0.400000	0.625000
2	9	0042636	0.400000	0.533333
2	9	0071840	0.400000	0.250000
2	9	0005575	0.400000	0.166667
2	9	0050793	0.400000	0.666667
2	9	2000648	0.400000	0.800000
2	9	0007507	0.400000	0.750000
2	9	0043227	0.400000	0.333333
2	9	0046626	0.400000	0.444444
2	9	0044424	0.400000	0.833333
2	9	0048856	0.400000	0.500000
2	9	0005488	0.400000	0.666667
2	9	1905332	0.400000	0.428571
2	9	0043330	0.400000	0.500000
2	9	0035728	0.400000	0.666667
2	9	0032502	0.400000	0.500000
2	9	0051865	0.400000	0.086957
2	9	0005488	0.400000	0.666667
2	9	0051495	0.400000	0.428571
2	9	0065007	0.400000	0.400000
2	9	0046070	0.400000	0.055556
2	9	0034739	0.400000	0.067797
2	9	0060245	0.400000	0.600000
2	9	0030139	0.400000	0.588235
2	9	0043231	0.400000	1.000000
2	9	0043066	0.400000	1.000000
2	9	0060255	0.400000	0.833333
2	9	0042127	0.400000	0.625000
2	9	0031226	0.400000	0.600000
2	9	0006306	0.400000	0.074074
2	9	0044424	0.400000	0.375000
2	9	0005488	0.400000	0.100000
2	9	0001932	0.400000	0.173913
2	9	0031638	0.400000	0.222222
2	9	0005575	0.400000	0.500000
2	9	0006906	0.400000	0.083333
2	9	0005575	0.400000	0.500000
2	9	0060750	0.400000	0.025000
2	9	0060374	0.400000	0.074074
2	9	0065008	0.400000	0.166667
2	9	0007154	0.400000	0.272727
2	9	0050896	0.400000	0.400000
2	9	0043067	0.400000	0.500000
2	9	0021873	0.400000	0.054054
2	9	2000045	0.400000	0.291667
2	9	0050794	0.400000	0.400000
2	9	0070555	0.400000	0.500000
2	9	0033036	0.400000	0.333333
2	9	0016125	0.400000	0.312500
2	9	0044260	0.400000	0.357143
2	9	0048856	0.400000	0.500000
2	9	0002062	0.400000	0.882353
2	9	0034250	0.400000	0.451613
2	9	0060191	0.400000	0.181818
2	9	0015696	0.400000	0.400000
2	9	0072001	0.400000	0.666667
2	9	0010468	0.400000	0.300000
2	9	0003674	0.400000	0.333333
2	9	0021537	0.400000	0.466667
2	9	0003008	0.400000	0.500000
2	9	0046903	0.400000	0.400000
2	9	0110110	0.400000	0.461538
2	9	0005488	0.400000	0.666667
2	9	0005795	0.400000	0.904762
2	9	0032885	0.400000	0.666667
2	9	0032502	0.400000	0.666667
2	9	0043069	0.400000	0.250000
2	9	0043226	0.400000	0.333333
2	9	0007169	0.400000	0.928571
2	9	0016298	0.400000	0.555556
2	9	2000145	0.400000	0.727273
2	9	0006357	0.400000	0.500000
2	9	0048660	0.400000	0.600000
2	9	0009888	0.400000	0.400000
2	9	1903047	0.400000	0.571429
2	9	0005575	0.400000	0.500000
2	9	0009987	0.400000	0.400000
2	9	0043603	0.400000	0.466667
2	9	0006807	0.400000	0.500000
2	9	0071345	0.400000	0.833333
2	9	0051480	0.400000	0.952381
2	9	0008361	0.400000	0.285714
2	9	0043229	0.400000	0.625000
2	9	0007178	0.400000	0.800000
2	9	0044464	0.400000	0.500000
2	9	0007166	0.400000	0.909091
2	9	0042594	0.400000	0.222222
2	9	0043967	0.400000	0.228571
2	9	0010468	0.400000	0.300000
2	9	0032026	0.400000	0.500000
2	9	0008150	0.400000	0.333333
2	9	0001501	0.400000	1.000000
2	9	0008150	0.400000	0.333333
2	9	0046872	0.400000	0.333333
2	9	0001221	0.400000	0.600000
2	9	1903541	0.400000	0.600000
2	9	0042476	0.400000	0.769231
2	9	0005102	0.400000	0.750000
2	9	0008150	0.400000	0.333333
2	9	1901895	0.400000	0.096154
2	9	0001503	0.400000	1.000000
2	9	0006833	0.400000	0.363636
2	9	0048839	0.400000	0.583333
2	9	0030154	0.400000	0.333333
2	9	0030149	0.400000	0.645161
2	9	0002429	0.400000	0.416667
2	9	0032268	0.400000	0.687500
2	9	0019048	0.400000	0.083333
2	9	0002489	0.400000	0.083333
2	9	0071402	0.400000	0.416667
2	9	0008520	0.400000	0.095890
2	9	0006259	0.400000	0.727273
2	9	0008150	0.400000	0.045455
2	9	0097506	0.400000	0.888889
2	9	0006974	0.400000	0.318182
2	9	0016020	0.400000	0.047619
2	9	0009967	0.400000	0.028571
2	9	0003676	0.400000	0.714286
2	9	0042221	0.400000	0.086957
2	9	0043232	0.400000	0.450000
2	9	0021696	0.400000	0.025000
2	9	0016799	0.400000	0.714286
2	9	0060074	0.400000	0.060606
2	9	0003192	0.400000	0.024390
2	9	0008285	0.400000	0.333333
2	9	0043227	0.400000	0.250000
2	9	0060479	0.400000	0.333333
2	9	0070647	0.400000	0.888889
2	9	0060541	0.400000	0.200000
2	9	0031401	0.400000	0.542857
2	9	0044464	0.400000	0.500000
2	9	0198738	0.400000	0.222222
2	9	0016239	0.400000	0.473684
2	9	0005488	0.400000	0.666667
2	9	0033036	0.400000	0.375000
2	9	0005515	0.400000	1.000000
2	9	0033036	0.400000	0.375000
2	9	0043009	0.400000	0.181818
2	9	0016538	0.400000	0.207547
2	9	2000058	0.400000	0.545455
2	9	0005575	0.400000	0.166667
2	9	0120034	0.400000	0.203704
2	9	0046907	0.400000	0.318182
2	9	0006623	0.400000	0.757576
2	9	0010770	0.400000	0.313725
2	9	0032502	0.400000	0.400000
2	9	0005515	0.400000	1.000000
2	9	0032496	0.400000	0.080000
2	9	1903845	0.400000	0.545455
2	9	0051241	0.400000	0.750000
2	9	0036211	0.400000	0.555556
2	9	0044444	0.400000	0.875000
2	9	0036477	0.400000	0.714286
2	9	0003823	0.400000	0.500000
2	9	0016740	0.400000	0.200000
2	9	0035630	0.400000	0.096774
2	9	0090288	0.400000	0.454545
2	9	0032263	0.400000	0.094118
2	9	0060669	0.400000	0.092308
2	9	0043229	0.400000	0.700000
2	9	0050794	0.400000	0.210526
2	9	2000112	0.400000	0.578947
2	9	1903506	0.400000	0.842105
2	9	0023052	0.400000	0.050000
2	9	0043227	0.400000	0.300000
2	9	0000981	0.400000	1.000000
2	9	0005488	0.400000	0.333333
2	9	1901363	0.400000	0.500000
2	9	0010468	0.400000	0.315789
2	9	0086005	0.400000	0.048780
2	9	0002070	0.400000	0.030303
2	9	0021797	0.400000	0.028571
2	9	0097206	0.400000	0.041667
2	9	0140110	0.400000	0.142857
2	9	0006383	0.400000	0.861111
2	9	0016073	0.400000	0.472222
2	9	0098693	0.400000	0.023810
2	9	0044798	0.400000	0.941176
2	9	1903364	0.400000	0.016129
2	9	0007221	0.400000	0.025316
2	9	0090244	0.400000	0.029851
2	9	0002693	0.400000	0.017857
2	9	0044464	0.400000	0.300000
2	9	0045664	0.400000	0.000000
2	9	0043021	0.400000	0.666667
2	9	0000776	0.400000	0.416667
2	9	0005575	0.400000	0.100000
2	9	0043227	0.400000	0.176471
2	9	1990837	0.400000	0.153846
2	9	1903507	0.400000	0.000000
2	9	0032364	0.400000	0.000000
2	9	0044428	0.400000	0.764706
2	9	0043408	0.400000	0.000000
2	9	1901911	0.400000	0.000000
2	9	0070890	0.400000	0.015152
2	9	1900271	0.400000	0.000000
2	9	0031224	0.400000	0.250000
2	9	0003674	0.400000	0.333333
2	9	0003674	0.400000	0.333333
2	9	0034613	0.400000	0.388889
2	9	0065005	0.400000	0.833333
2	9	0003677	0.400000	0.285714
2	9	0005488	0.400000	0.666667
2	9	0044089	0.400000	0.428571
2	9	0061640	0.400000	0.700000
2	9	0048518	0.400000	0.285714
2	9	0045732	0.400000	0.586207
2	9	0032502	0.400000	0.125000
2	9	0009987	0.400000	0.250000
2	9	0044444	0.400000	0.875000
2	9	0051336	0.400000	0.500000
2	9	0031984	0.400000	0.578947
2	9	0005515	0.400000	1.000000
2	9	0005488	0.400000	0.666667
2	9	0008233	0.400000	0.062500
2	9	0044424	0.400000	0.833333
2	9	0007178	0.400000	0.173913
2	9	0048869	0.400000	0.200000
2	9	0016192	0.400000	0.714286
2	9	0005575	0.400000	0.166667
2	9	0044444	0.400000	0.875000
2	9	0044448	0.400000	0.583333
2	9	0016020	0.400000	0.333333
2	9	0007009	0.400000	0.875000
2	9	0009855	0.400000	0.071429
2	9	0001777	0.400000	0.081633
2	9	0072189	0.400000	0.058824
2	9	0044464	0.400000	0.500000
2	9	1903208	0.400000	0.095238
2	9	0035094	0.400000	0.666667
2	9	0044428	0.400000	0.722222
2	9	0001932	0.400000	1.000000
2	9	0044428	0.400000	0.722222
2	9	0010033	0.400000	0.800000
2	9	0050730	0.400000	0.941176
2	9	1900077	0.400000	0.555556
2	9	0032502	0.400000	0.333333
2	9	0010033	0.400000	0.800000
2	9	0015918	0.400000	0.076923
2	9	0007165	0.400000	0.769231
2	9	0045621	0.400000	0.692308
2	9	0009968	0.400000	0.777778
2	9	0032452	0.400000	0.136364
2	9	0120161	0.400000	0.214286
2	9	0009790	0.400000	0.500000
2	9	0006355	0.400000	0.346154
2	9	0009719	0.400000	0.400000
2	9	0051239	0.400000	0.272727
2	9	0004505	0.400000	0.083333
2	9	0006915	0.400000	0.222222
2	9	0032502	0.400000	0.333333
2	9	0071345	0.400000	1.000000
2	9	0042493	0.400000	1.000000
2	9	0009725	0.400000	0.600000
2	9	0046488	0.400000	0.789474
2	9	0046637	0.400000	0.422222
2	9	0031099	0.400000	0.444444
2	9	0007166	0.400000	0.846154
2	9	1901700	0.400000	0.600000
2	9	0046426	0.400000	1.000000
2	9	0009966	0.400000	0.800000
2	9	0046637	0.400000	0.422222
2	9	0032268	0.400000	0.687500
2	9	0035014	0.400000	0.958333
2	9	0070509	0.400000	0.071429
2	9	0022843	0.400000	0.041667
2	9	0015184	0.400000	0.032258
2	9	0048638	0.400000	0.750000
2	9	0050794	0.400000	0.363636
2	9	0030879	0.400000	0.818182
2	9	0009790	0.400000	0.416667
2	9	0046626	0.400000	0.555556
2	9	0022402	0.400000	0.166667
2	9	0030234	0.400000	0.291667
2	9	0036464	0.400000	0.086957
2	9	0016310	0.400000	0.368421
2	9	0040007	0.400000	0.250000
2	9	0051427	0.400000	0.714286
2	9	0008150	0.400000	0.333333
2	9	0022852	0.400000	0.074074
2	9	0014070	0.400000	0.500000
2	9	0048518	0.400000	0.333333
2	9	0019145	0.400000	0.083333
2	9	0060416	0.400000	0.916667
2	9	0009719	0.400000	0.300000
2	9	0009968	0.400000	0.777778
2	9	0034614	0.400000	0.300000
2	9	0007020	0.400000	0.074074
2	9	0099635	0.400000	0.060870
2	9	0023057	0.400000	0.428571
2	9	0031072	0.400000	0.750000
2	9	0050896	0.400000	0.222222
2	9	0005515	0.400000	1.000000
2	9	0072503	0.400000	0.120000
2	9	0050670	0.400000	0.294118
2	9	0035014	0.400000	0.958333
2	9	0005634	0.400000	0.454545
2	9	0005488	0.400000	0.666667
2	9	0003674	0.400000	0.333333
2	9	0002828	0.400000	0.250000
2	9	0009719	0.400000	0.250000
2	9	0007166	0.400000	0.846154
2	9	2000272	0.400000	0.444444
2	9	0019207	0.400000	0.708333
2	9	0003674	0.400000	0.333333
2	9	0050866	0.400000	0.800000
2	9	0007507	0.400000	0.058824
2	9	0001817	0.400000	0.500000
2	9	0071637	0.400000	0.583333
2	9	0031347	0.400000	0.461538
2	9	0038024	0.400000	0.083333
2	9	0007166	0.400000	0.846154
2	9	0008417	0.400000	0.083333
2	9	0071425	0.400000	0.045455
2	9	0044424	0.400000	0.833333
2	9	0021801	0.400000	0.916667
2	9	0044464	0.400000	0.375000
2	9	0060485	0.400000	0.291667
2	9	0005575	0.400000	0.125000
2	9	0035014	0.400000	0.958333
2	9	0003006	0.400000	0.222222
2	9	0007167	0.400000	0.352941
2	9	0046488	0.400000	0.789474
2	9	0051134	0.400000	0.086957
2	9	0016477	0.400000	0.363636
2	9	0010629	0.400000	0.133333
2	9	0019886	0.400000	0.071429
2	9	0099580	0.400000	0.073171
2	9	0010941	0.400000	0.160000
2	9	0033088	0.400000	0.054795
2	9	0019866	0.400000	0.652174
2	9	0070723	0.400000	0.333333
2	9	0005623	0.400000	0.500000
2	9	0072593	0.400000	1.000000
2	9	0048856	0.400000	0.500000
2	9	0140096	0.400000	0.285714
2	9	0010033	0.400000	0.600000
2	9	0065007	0.400000	0.500000
2	9	0044459	0.400000	0.333333
2	9	0042221	0.400000	0.750000
2	9	0006950	0.400000	0.750000
2	9	0006091	0.400000	0.666667
2	9	0045944	0.400000	0.555556
2	9	0008150	0.400000	0.333333
2	9	0004033	0.400000	0.666667
2	9	0070169	0.400000	0.333333
2	9	0050896	0.400000	0.666667
2	9	0070013	0.400000	0.578947
2	9	0010628	0.400000	0.400000
2	9	0003676	0.400000	0.833333
2	9	0009653	0.400000	0.428571
2	9	0003674	0.400000	0.333333
2	9	0046872	0.400000	1.000000
2	9	0033993	0.400000	0.500000
2	9	0050789	0.400000	0.750000
2	9	0010468	0.400000	0.666667
2	9	0006518	0.400000	0.714286
2	9	0004930	0.400000	0.384615
2	9	0009653	0.400000	0.428571
2	9	0034101	0.400000	0.363636
2	9	0008150	0.400000	0.333333
2	9	0001824	0.400000	0.454545
2	9	0006979	0.400000	1.000000
2	9	0010259	0.400000	0.875000
2	9	0044464	0.400000	0.750000
2	9	0044237	0.400000	0.800000
2	9	0006950	0.400000	0.750000
2	9	0006801	0.400000	1.000000
2	9	0006355	0.400000	0.950000
2	9	0051259	0.400000	0.900000
2	9	0032870	0.400000	0.333333
2	9	0010212	0.400000	0.833333
2	9	0048731	0.400000	0.714286
2	9	0005575	0.400000	0.250000
2	9	0051174	0.400000	0.571429
2	9	0002246	0.400000	0.400000
2	9	0006974	0.400000	0.375000
2	9	0044430	0.400000	0.440000
2	9	0006955	0.400000	0.400000
2	9	0065008	0.400000	0.600000
2	9	0072657	0.400000	0.100000
2	9	0009295	0.400000	0.200000
2	9	0032502	0.400000	0.666667
2	9	0042221	0.400000	0.750000
2	9	0016043	0.400000	0.666667
2	9	0032991	0.400000	0.200000
2	9	0048513	0.400000	0.777778
2	9	0008150	0.400000	0.333333
2	9	0006950	0.400000	0.750000
2	9	0023052	0.400000	0.333333
2	9	0045595	0.400000	0.500000
2	9	0048523	0.400000	0.750000
2	9	0044260	0.400000	0.500000
2	9	0042981	0.400000	0.583333
2	9	0036293	0.400000	0.714286
2	9	0050880	0.400000	0.733333
2	9	0045595	0.400000	0.500000
2	9	0010821	0.400000	0.538462
2	9	0003674	0.400000	0.333333
2	9	0043231	0.400000	0.750000
2	9	0043933	0.400000	0.571429
2	9	0005488	0.400000	0.666667
2	9	0003674	0.400000	0.333333
2	9	0072089	0.400000	0.200000
2	9	0035690	0.400000	0.500000
2	9	0003068	0.400000	0.571429
2	9	0009725	0.400000	0.428571
2	9	0034365	0.400000	0.076923
2	9	0010038	0.400000	0.833333
2	9	1905917	0.400000	0.518519
2	9	0031346	0.400000	0.315789
2	9	0032204	0.400000	0.384615
2	9	0015871	0.400000	0.071429
2	9	0044444	0.400000	0.857143
2	9	0050896	0.400000	0.666667
2	9	0003674	0.400000	0.333333
2	9	0050896	0.400000	0.666667
2	9	0033344	0.400000	0.071429
2	9	0005488	0.400000	0.666667
2	9	0098869	0.400000	0.846154
2	9	0010038	0.400000	0.833333
2	9	1902017	0.400000	0.300000
2	9	0001658	0.400000	0.214286
2	9	0055080	0.400000	0.636364
2	9	0009636	0.400000	0.600000
2	9	0045687	0.400000	0.324324
2	9	0042391	0.400000	0.800000
2	9	0008519	0.400000	0.090909
2	9	0005924	0.400000	1.000000
2	9	0005575	0.400000	0.500000
2	9	0050896	0.400000	0.666667
2	9	0008150	0.400000	0.333333
2	9	0043229	0.400000	0.700000
2	9	0034333	0.400000	0.588235
2	9	0140110	0.400000	0.250000
2	9	0002009	0.400000	0.100000
2	9	0007586	0.400000	0.200000
2	9	0007165	0.400000	0.333333
2	9	0005488	0.400000	0.666667
2	9	0015629	0.400000	0.909091
2	9	0007165	0.400000	0.333333
2	9	0099060	0.400000	0.315789
2	9	0060090	0.400000	0.500000
2	9	0031328	0.400000	0.421053
2	9	0044297	0.400000	0.428571
2	9	0043227	0.400000	0.300000
2	9	0044425	0.400000	0.666667
2	9	1900078	0.400000	0.555556
2	9	0031347	0.400000	0.200000
2	9	0045834	0.400000	0.692308
2	9	0032868	0.400000	1.000000
2	9	0015630	0.400000	0.909091
2	9	0009725	0.400000	0.571429
2	9	0005515	0.400000	1.000000
2	9	0010604	0.400000	0.400000
2	9	0044444	0.400000	0.875000
2	9	0005575	0.400000	0.500000
2	9	0005912	0.400000	0.666667
2	9	0098797	0.400000	0.578947
2	9	0032868	0.400000	1.000000
2	9	1904377	0.400000	0.733333
2	9	0043235	0.400000	0.250000
2	9	0004503	0.400000	0.083333
2	9	0001101	0.400000	0.500000
2	9	0060363	0.400000	0.055556
2	9	0050896	0.400000	0.666667
2	9	0050896	0.400000	0.666667
2	9	0004726	0.400000	0.044444
2	9	0070571	0.400000	0.086207
2	9	0050794	0.400000	0.166667
2	9	0043227	0.400000	0.300000
2	9	0003674	0.400000	0.333333
2	9	0001934	0.400000	0.707317
2	9	0008150	0.400000	0.250000
2	9	0032233	0.400000	0.875000
2	9	0005515	0.400000	1.000000
2	9	0042493	0.400000	0.142857
2	9	0031593	0.400000	0.600000
2	9	0015079	0.400000	0.037037
2	9	0030007	0.400000	0.048780
2	9	0070161	0.400000	0.428571
2	9	0002024	0.400000	0.076923
2	9	0034380	0.400000	0.076923
2	9	0048522	0.400000	0.111111
2	9	1903561	0.400000	0.800000
2	9	0009743	0.400000	0.500000
2	9	0019405	0.400000	0.851852
2	9	0010033	0.400000	0.666667
2	9	0016491	0.400000	0.666667
2	9	0005515	0.400000	0.750000
2	9	0006059	0.400000	0.933333
2	9	0042221	0.400000	0.750000
2	9	0019400	0.400000	0.866667
2	9	0043232	0.400000	0.500000
2	9	0003674	0.400000	0.250000
2	9	0043226	0.400000	0.333333
2	9	0005634	0.400000	0.692308
2	9	0006950	0.400000	0.600000
2	9	0022414	0.400000	0.272727
2	9	0048523	0.400000	0.111111
2	9	0035295	0.400000	0.111111
2	9	0031328	0.400000	0.058824
2	9	0033685	0.400000	0.031250
2	9	0005575	0.400000	0.500000
2	9	0019405	0.400000	0.851852
2	9	0033007	0.400000	0.035714
2	9	0010632	0.400000	0.071429
2	9	0061419	0.400000	0.070175
2	9	0071813	0.400000	0.833333
2	9	0002064	0.400000	0.171429
2	9	0016043	0.400000	0.200000
2	9	0005575	0.400000	0.500000
2	9	0003674	0.400000	0.333333
2	9	0005634	0.400000	0.642857
2	9	0000782	0.400000	0.321429
2	9	0042472	0.400000	0.139535
2	9	0032868	0.400000	0.055556
2	9	0008150	0.400000	0.142857
2	9	0031960	0.400000	0.062500
2	9	0031410	0.400000	0.866667
2	9	0071901	0.400000	0.906977
2	9	1902992	0.400000	0.652174
2	9	0006623	0.400000	0.892857
2	9	0044444	0.400000	0.875000
2	9	0044444	0.400000	0.875000
2	9	0044444	0.400000	0.875000
2	9	1904684	0.400000	0.897436
2	9	0033157	0.400000	0.590909
2	9	0019538	0.400000	0.800000
2	9	0019904	0.400000	0.750000
2	9	0044446	0.400000	0.473684
2	9	1902624	0.400000	0.409091
2	9	0044464	0.400000	0.428571
2	9	1902954	0.400000	0.687500
2	9	0044728	0.400000	0.260870
2	9	0044444	0.400000	0.875000
2	9	0031410	0.400000	0.866667
2	9	0009948	0.400000	0.142857
2	9	0034067	0.400000	1.000000
2	9	0016050	0.400000	0.166667
2	9	0009896	0.400000	0.470588
2	9	0044281	0.400000	0.181818
2	9	0005635	0.400000	0.772727
2	9	0033365	0.400000	0.888889
2	9	0005768	0.400000	1.000000
2	9	0044389	0.400000	0.600000
2	9	0034284	0.400000	0.076923
2	9	0010041	0.400000	0.076923
2	9	0034613	0.400000	0.777778
2	9	0060548	0.400000	0.800000
2	9	0000423	0.400000	0.080000
2	9	0012505	0.400000	0.375000
2	9	0033189	0.400000	0.058824
2	9	0014834	0.400000	0.071429
2	9	0140110	0.400000	0.142857
2	9	0009894	0.400000	0.200000
2	9	0003676	0.400000	0.833333
2	9	0008150	0.400000	0.200000
2	9	0048856	0.400000	0.375000
2	9	0003676	0.400000	0.833333
2	9	0065003	0.400000	0.181818
2	9	0035295	0.400000	0.555556
2	9	0007275	0.400000	0.625000
2	9	0003700	0.400000	0.916667
2	9	0051239	0.400000	0.150000
2	9	0048869	0.400000	0.800000
2	9	0007417	0.400000	1.000000
2	9	0030674	0.400000	0.222222
2	9	0043229	0.400000	0.700000
2	9	0032502	0.400000	0.400000
2	9	0007638	0.400000	0.117647
2	9	0006357	0.400000	0.950000
2	9	0015440	0.400000	0.045455
2	9	0005575	0.400000	0.100000
2	9	0006260	0.400000	0.080000
2	9	0061614	0.400000	0.057143
2	9	2000726	0.400000	0.090909
2	9	0008284	0.400000	0.800000
2	9	0005488	0.400000	0.666667
2	9	0010629	0.400000	0.285714
2	9	0043069	0.400000	0.833333
2	9	0006810	0.400000	0.125000
2	9	0044424	0.400000	0.833333
2	9	1901862	0.400000	0.533333
2	9	0048699	0.400000	0.923077
2	9	0001934	0.400000	0.300000
2	9	1903506	0.400000	0.842105
2	9	0007399	0.400000	0.875000
2	9	0048468	0.400000	0.714286
2	9	1903047	0.400000	0.222222
2	9	0005667	0.400000	0.625000
2	9	0050953	0.400000	0.166667
2	9	0044424	0.400000	0.833333
2	9	0003674	0.400000	0.333333
2	9	0043227	0.400000	0.300000
2	9	0032502	0.400000	0.400000
2	9	0006355	0.400000	1.000000
2	9	0010033	0.400000	0.133333
2	9	2000112	0.400000	0.578947
2	9	0003674	0.400000	0.333333
2	9	0044428	0.400000	0.812500
2	9	0043415	0.400000	0.785714
2	9	0005584	0.400000	0.068966
2	9	0035781	0.400000	0.080000
2	9	0061733	0.400000	0.083333
2	9	0005267	0.400000	0.037736
2	9	0003676	0.400000	0.833333
2	9	0010033	0.400000	1.000000
2	9	1903508	0.400000	0.852941
2	9	0021537	0.400000	0.923077
2	9	0031399	0.400000	0.409091
2	9	0001503	0.400000	0.375000
2	9	0009888	0.400000	0.500000
2	9	0050793	0.400000	0.428571
2	9	0030155	0.400000	0.500000
2	9	0050769	0.400000	0.937500
2	9	0032502	0.400000	0.400000
2	9	0043226	0.400000	0.200000
2	9	0010648	0.400000	0.500000
2	9	0009967	0.400000	0.875000
2	9	0044421	0.400000	0.125000
2	9	0030154	0.400000	1.000000
2	9	0003779	0.400000	0.600000
2	9	0003677	0.400000	1.000000
2	9	0032653	0.400000	0.333333
2	9	0006518	0.400000	0.166667
2	9	0010941	0.400000	0.375000
2	9	0048731	0.400000	0.750000
2	9	0032501	0.400000	0.400000
2	9	0048853	0.400000	0.888889
2	9	0004842	0.400000	0.076923
2	9	0021953	0.400000	0.866667
2	9	1902533	0.400000	0.777778
2	9	0035239	0.400000	0.454545
2	9	0019827	0.400000	1.000000
2	9	0050769	0.400000	0.937500
2	9	0051254	0.400000	0.558824
2	9	0003006	0.400000	0.312500
2	9	0003677	0.400000	1.000000
2	9	0005488	0.400000	0.666667
2	9	0017111	0.400000	0.111111
2	9	0048856	0.400000	0.600000
2	9	0010629	0.400000	0.600000
2	9	0043069	0.400000	0.428571
2	9	0044424	0.400000	0.833333
2	9	0032375	0.400000	0.190476
2	9	0071699	0.400000	0.600000
2	9	0140110	0.400000	0.250000
2	9	0043227	0.400000	0.300000
2	9	0003674	0.400000	0.333333
2	9	0048513	0.400000	0.777778
2	9	0008152	0.400000	0.500000
2	9	0045667	0.400000	0.562500
2	9	0009987	0.400000	0.400000
2	9	0098916	0.400000	0.181818
2	9	0003008	0.400000	0.428571
2	9	0003676	0.400000	0.833333
2	9	0044464	0.400000	0.500000
2	9	0003677	0.400000	1.000000
2	9	0044445	0.400000	0.888889
2	9	0006355	0.400000	1.000000
2	9	0015630	0.400000	0.500000
2	9	0048869	0.400000	0.800000
2	9	0048856	0.400000	0.600000
2	9	0008150	0.400000	0.250000
2	9	2000026	0.400000	0.428571
2	9	0048523	0.400000	0.600000
2	9	0032870	0.400000	0.333333
2	9	0010874	0.400000	0.230769
2	9	0048856	0.400000	0.600000
2	9	0071897	0.400000	0.068966
2	9	0090611	0.400000	0.080000
2	9	0006950	0.400000	0.400000
2	9	0009968	0.400000	0.875000
2	9	0005488	0.400000	0.666667
2	9	0005515	0.400000	1.000000
2	9	0044424	0.400000	0.833333
2	9	2000026	0.400000	0.428571
2	9	0097510	0.400000	0.088235
2	9	0005829	0.400000	1.000000
2	9	0098552	0.400000	0.111111
2	9	0043231	0.400000	0.900000
2	9	0046115	0.400000	0.043478
2	9	0019222	0.400000	0.666667
2	9	0060425	0.400000	0.733333
2	9	0006997	0.400000	0.222222
2	9	0015882	0.400000	0.038462
2	9	0005543	0.400000	0.285714
2	9	0022008	0.400000	0.785714
2	9	0042593	0.400000	1.000000
2	9	0009743	0.400000	0.222222
2	9	0007417	0.400000	0.800000
2	9	0050777	0.400000	0.285714
2	9	0140110	0.400000	0.250000
2	9	0006355	0.400000	1.000000
2	9	0007417	0.400000	0.800000
2	9	0030029	0.400000	0.333333
2	9	0043227	0.400000	0.300000
2	9	0048513	0.400000	0.777778
2	9	0048856	0.400000	0.428571
2	9	0045202	0.400000	0.142857
2	9	0001516	0.400000	0.055556
2	9	0019935	0.400000	0.235294
2	9	0010557	0.400000	0.363636
2	9	0035270	0.400000	0.750000
2	9	0005774	0.400000	0.523810
2	9	0050794	0.400000	0.500000
2	9	0005488	0.400000	0.666667
2	9	0032991	0.400000	0.142857
2	9	0010468	0.400000	0.315789
2	9	0016331	0.400000	0.500000
2	9	0048483	0.400000	0.888889
2	9	0050794	0.400000	0.500000
2	9	0055088	0.400000	0.625000
2	9	0060411	0.400000	0.842105
2	9	0048646	0.400000	0.416667
2	9	0008150	0.400000	0.250000
2	9	0003281	0.400000	0.692308
2	9	0005615	0.400000	0.111111
2	9	0097447	0.400000	0.250000
2	9	0051276	0.400000	0.222222
2	9	0006950	0.400000	0.428571
2	9	0048856	0.400000	0.428571
2	9	0006974	0.400000	0.777778
2	9	0003179	0.400000	0.750000
2	9	1903506	0.400000	0.842105
2	9	0006271	0.400000	0.071429
2	9	0030154	0.400000	1.000000
2	9	1903321	0.400000	0.920000
2	9	0042176	0.400000	0.318182
2	9	0002065	0.400000	0.909091
2	9	0005575	0.400000	0.166667
2	9	0008152	0.400000	0.200000
2	9	0048856	0.400000	0.428571
2	9	0043231	0.400000	0.900000
2	9	2000179	0.400000	0.800000
2	9	0071702	0.400000	0.125000
2	9	0043067	0.400000	0.555556
2	9	0003208	0.400000	0.941176
2	9	0021953	0.400000	0.812500
2	9	0008406	0.400000	0.411765
2	9	0044424	0.400000	0.833333
2	9	0006487	0.400000	0.062500
2	9	0005372	0.400000	0.071429
2	9	0051567	0.400000	0.055556
2	9	0015379	0.400000	0.032787
2	9	0022603	0.400000	0.571429
2	9	0032502	0.400000	0.400000
2	9	0036002	0.400000	0.875000
2	9	0098802	0.400000	0.250000
2	9	0016043	0.400000	0.666667
2	9	0008233	0.400000	0.216216
2	9	0001640	0.400000	0.407407
2	9	0008150	0.400000	0.333333
2	9	0044444	0.400000	0.555556
2	9	0044427	0.400000	0.450000
2	9	0003700	0.400000	1.000000
2	9	0009987	0.400000	0.400000
2	9	0032991	0.400000	1.000000
2	9	0003176	0.400000	0.833333
2	9	0071496	0.400000	0.363636
2	9	0043067	0.400000	0.571429
2	9	0071840	0.400000	0.333333
2	9	0097472	0.400000	0.523810
2	9	2000026	0.400000	0.545455
2	9	0009987	0.400000	0.400000
2	9	0042221	0.400000	0.214286
2	9	0002063	0.400000	1.000000
2	9	0031981	0.400000	0.944444
2	9	0003676	0.400000	0.833333
2	9	0003676	0.400000	0.833333
2	9	0060627	0.400000	0.500000
2	9	0044093	0.400000	0.333333
2	9	0030154	0.400000	1.000000
2	9	0032330	0.400000	0.600000
2	9	0003006	0.400000	0.500000
2	9	0009987	0.400000	0.400000
2	9	0001501	0.400000	1.000000
2	9	0009987	0.400000	0.400000
2	9	1903506	0.400000	0.842105
2	9	0006355	0.400000	1.000000
2	9	0006996	0.400000	0.833333
2	9	0060219	0.400000	0.967742
2	9	0005488	0.400000	0.666667
2	9	0072175	0.400000	0.500000
2	9	0042981	0.400000	0.583333
2	9	0051239	0.400000	0.600000
2	9	0035295	0.400000	0.625000
2	9	0051240	0.400000	0.545455
2	9	0030097	0.400000	0.538462
2	9	0018992	0.400000	0.818182
2	9	1905330	0.400000	0.545455
2	9	0048519	0.400000	0.666667
2	9	0045616	0.400000	0.529412
2	9	0044212	0.400000	1.000000
2	9	0033209	0.400000	0.500000
2	9	0048762	0.400000	0.928571
2	9	0006810	0.400000	0.181818
2	9	0005515	0.400000	1.000000
2	9	0006950	0.400000	0.200000
2	9	0043229	0.400000	0.700000
2	9	0043227	0.400000	0.300000
2	9	0003723	0.400000	0.750000
2	9	0009653	0.400000	0.500000
2	9	0022600	0.400000	0.357143
2	9	0140110	0.400000	0.250000
2	9	0015077	0.400000	0.080000
2	9	0048523	0.400000	0.750000
2	9	0008150	0.400000	0.333333
2	9	0010464	0.400000	0.833333
2	9	0009896	0.400000	0.500000
2	9	0060675	0.400000	0.897436
2	9	0003170	0.400000	1.000000
2	9	0030534	0.400000	0.400000
2	9	0051216	0.400000	1.000000
2	9	0048666	0.400000	0.578947
2	9	0014066	0.400000	0.555556
2	9	0044087	0.400000	0.600000
2	9	0097458	0.400000	0.375000
2	9	0044464	0.400000	0.428571
2	9	0044456	0.400000	0.250000
2	9	0051216	0.400000	1.000000
2	9	0001067	0.400000	0.750000
2	9	0065007	0.400000	0.500000
2	9	0035239	0.400000	0.533333
2	9	0007275	0.400000	0.714286
2	9	0097159	0.400000	0.500000
2	9	0044389	0.400000	0.600000
2	9	0000976	0.400000	1.000000
2	9	0032330	0.400000	0.600000
2	9	0032501	0.400000	0.666667
2	9	0071331	0.400000	0.454545
2	9	0050794	0.400000	0.800000
2	9	0046546	0.400000	0.666667
2	9	0045893	0.400000	1.000000
2	9	0060255	0.400000	0.833333
2	9	0006464	0.400000	0.483871
2	9	0048646	0.400000	0.444444
2	9	0019932	0.400000	0.857143
2	9	0005515	0.400000	1.000000
2	9	0051241	0.400000	0.750000
2	9	0002054	0.400000	0.500000
2	9	0006359	0.400000	0.950000
2	9	0042981	0.400000	0.583333
2	9	0009653	0.400000	0.500000
2	9	0071363	0.400000	0.714286
2	9	0060322	0.400000	0.800000
2	9	0033554	0.400000	0.333333
2	9	0090183	0.400000	0.636364
2	9	0009605	0.400000	0.272727
2	9	0048513	0.400000	0.777778
2	9	0051093	0.400000	0.545455
2	9	0001012	0.400000	0.888889
2	9	0008038	0.400000	0.523810
2	9	2000113	0.400000	0.571429
2	9	0032991	0.400000	1.000000
2	9	0031128	0.400000	0.333333
2	9	0007548	0.400000	0.454545
2	9	0070849	0.400000	0.500000
2	9	0060349	0.400000	0.928571
2	9	2000145	0.400000	0.444444
2	9	0045664	0.400000	0.676471
2	9	0086039	0.400000	0.053571
2	9	0003674	0.400000	0.333333
2	9	0001501	0.400000	1.000000
2	9	0006325	0.400000	0.875000
2	9	1901701	0.400000	0.500000
2	9	0051048	0.400000	0.363636
2	9	0001664	0.400000	0.600000
2	9	0048608	0.400000	0.733333
2	9	0140096	0.400000	0.200000
2	9	0003674	0.400000	0.333333
2	9	0051049	0.400000	0.500000
2	9	2000736	0.400000	0.857143
2	9	0005575	0.400000	0.500000
2	9	0003674	0.400000	0.333333
2	9	0048513	0.400000	0.777778
2	9	0045661	0.400000	0.857143
2	9	0030154	0.400000	1.000000
2	9	0042127	0.400000	1.000000
2	9	0015630	0.400000	0.500000
2	9	0030279	0.400000	1.000000
2	9	0006468	0.400000	0.612903
2	9	0044428	0.400000	0.812500
2	9	0048518	0.400000	0.600000
2	9	0048869	0.400000	0.800000
2	9	0048856	0.400000	0.600000
2	9	0048745	0.400000	0.400000
2	9	0032502	0.400000	0.400000
2	9	0120025	0.400000	0.333333
2	9	0071229	0.400000	0.500000
2	9	0031497	0.400000	0.650000
2	9	0010632	0.400000	0.578947
2	9	0051145	0.400000	0.555556
2	9	0048729	0.400000	0.750000
2	9	0043565	0.400000	1.000000
2	9	0044464	0.400000	0.428571
2	9	0006644	0.400000	0.228571
2	9	0030792	0.400000	0.083333
2	9	0019065	0.400000	0.064516
2	9	1905056	0.400000	0.069444
2	9	0003674	0.400000	0.333333
2	9	0045026	0.400000	0.388889
2	9	0044262	0.400000	0.111111
2	9	0007338	0.400000	0.666667
2	9	0051707	0.400000	0.538462
2	9	0001669	0.400000	1.000000
2	9	0012505	0.400000	0.250000
2	9	0005913	0.400000	0.047619
2	9	0045995	0.400000	0.055556
2	9	0017143	0.400000	0.076923
2	9	0031410	0.400000	0.812500
2	9	0010603	0.400000	0.047619
2	9	2000866	0.400000	0.026316
2	9	0071944	0.400000	0.666667
2	9	0099503	0.400000	0.777778
2	9	0045638	0.400000	0.047619
2	9	0008150	0.400000	0.333333
2	9	0009986	0.400000	0.428571
2	9	0009987	0.400000	0.250000
2	9	0019953	0.400000	0.750000
2	9	2000464	0.400000	0.045455
2	9	0003674	0.400000	0.142857
2	9	0005979	0.400000	0.040000
2	9	0060302	0.400000	0.045455
2	9	0046033	0.400000	0.041667
2	9	0005575	0.400000	0.500000
2	9	0005575	0.400000	0.500000
2	9	0048856	0.400000	0.333333
2	9	0010468	0.400000	0.375000
2	9	0006950	0.400000	0.600000
2	9	0005488	0.400000	0.666667
2	9	0065007	0.400000	0.400000
2	9	0010038	0.400000	0.833333
2	9	0060541	0.400000	0.636364
2	9	0009725	0.400000	0.571429
2	9	0007399	0.400000	0.600000
2	9	0010038	0.400000	0.833333
2	9	0043227	0.400000	0.750000
2	9	0010243	0.400000	0.571429
2	9	0042493	0.400000	0.500000
2	9	0016020	0.400000	0.333333
2	9	0001812	0.400000	0.069767
2	9	0044444	0.400000	0.857143
2	9	0008150	0.400000	0.500000
2	9	0043231	0.400000	0.900000
2	9	0012505	0.400000	0.600000
2	9	0010594	0.400000	0.571429
2	9	0043226	0.400000	0.500000
2	9	0002237	0.400000	0.785714
2	9	0050896	0.400000	0.500000
2	9	0044421	0.400000	0.750000
2	9	0009889	0.400000	0.428571
2	9	0001501	0.400000	0.777778
2	9	0009611	0.400000	0.800000
2	9	0003674	0.400000	0.333333
2	9	0010033	0.400000	0.800000
2	9	0034284	0.400000	0.500000
2	9	0051567	0.400000	0.048780
2	9	0046872	0.400000	0.833333
2	9	1903522	0.400000	0.375000
2	9	0030667	0.400000	0.928571
2	9	0061309	0.400000	0.310345
2	9	0010035	0.400000	0.666667
2	9	0016570	0.400000	0.066667
2	9	0007200	0.400000	0.307692
2	9	0050803	0.400000	0.500000
2	9	0034399	0.400000	0.947368
2	9	0031297	0.400000	0.060606
2	9	0003674	0.400000	0.333333
2	9	0023052	0.400000	0.333333
2	9	0016070	0.400000	0.086957
2	9	0035770	0.400000	0.384615
2	9	1904010	0.400000	0.076923
2	9	0005622	0.400000	0.666667
2	9	0140110	0.400000	0.250000
2	9	0051567	0.400000	0.050000
2	9	0005789	0.400000	0.300000
2	9	0002265	0.400000	0.052632
2	9	1904797	0.400000	0.050000
2	9	0043067	0.400000	0.040000
2	9	0014806	0.400000	0.035714
2	9	0045893	0.400000	0.018868
2	9	0032502	0.400000	0.047619
2	9	0005789	0.400000	0.833333
2	9	0048635	0.400000	0.033333
2	9	0032753	0.400000	0.034483
2	9	0060297	0.400000	0.025641
2	9	0035860	0.400000	0.062500
2	9	0005515	0.400000	0.600000
2	9	0030136	0.400000	0.789474
2	9	0043226	0.400000	0.222222
2	9	0032693	0.400000	0.000000
2	9	0044444	0.400000	0.875000
2	9	1905945	0.400000	0.000000
2	9	0007259	0.400000	0.000000
2	9	0010643	0.400000	0.000000
2	9	0019866	0.400000	0.652174
2	9	0005488	0.400000	0.666667
2	9	0043228	0.400000	0.153846
2	9	0006996	0.400000	0.833333
2	9	0033267	0.400000	0.150000
2	9	0002649	0.400000	0.300000
2	9	0050789	0.400000	0.750000
2	9	0008150	0.400000	0.333333
2	9	0035794	0.400000	0.888889
2	9	0004534	0.400000	0.057143
2	9	0032991	0.400000	0.076923
2	9	0021543	0.400000	0.062500
2	9	0098800	0.400000	0.793103
2	9	0003713	0.400000	0.088235
2	9	0021836	0.400000	0.059701
2	9	0031099	0.400000	0.272727
2	9	0048145	0.400000	0.600000
2	9	0048518	0.400000	0.500000
2	9	0033194	0.400000	0.333333
2	9	0019899	0.400000	0.750000
2	9	0060491	0.400000	0.357143
2	9	0034472	0.400000	0.378378
2	9	0008150	0.400000	0.200000
2	9	0046683	0.400000	0.666667
2	9	0031346	0.400000	0.500000
2	9	1990823	0.400000	0.714286
2	9	0048856	0.400000	0.300000
2	9	0097159	0.400000	0.500000
2	9	0071944	0.400000	0.666667
2	9	0032652	0.400000	0.857143
2	9	0043067	0.400000	0.500000
2	9	0005488	0.400000	0.666667
2	9	0048513	0.400000	0.636364
2	9	0045765	0.400000	0.642857
2	9	0042995	0.400000	0.571429
2	9	0036003	0.400000	0.408163
2	9	0044424	0.400000	0.833333
2	9	0001101	0.400000	0.500000
2	9	0005488	0.400000	0.666667
2	9	0098588	0.400000	0.181818
2	9	0048856	0.400000	0.300000
2	9	0045927	0.400000	0.545455
2	9	0071236	0.400000	0.500000
2	9	0001959	0.400000	0.909091
2	9	0045125	0.400000	0.850000
2	9	0098963	0.400000	0.043478
2	9	0006355	0.400000	0.760000
2	9	0034654	0.400000	0.740741
2	9	0044424	0.400000	0.833333
2	9	0048856	0.400000	0.300000
2	9	0050790	0.400000	0.222222
2	9	0031981	0.400000	0.277778
2	9	0046928	0.400000	0.629630
2	9	0060322	0.400000	0.363636
2	9	0031399	0.400000	0.480000
2	9	0006690	0.400000	0.305556
2	9	0048522	0.400000	0.750000
2	9	0045933	0.400000	0.833333
2	9	0050896	0.400000	0.400000
2	9	0043005	0.400000	1.000000
2	9	0016740	0.400000	0.230769
2	9	0015229	0.400000	0.040000
2	9	0090189	0.400000	0.350000
2	9	0051785	0.400000	0.600000
2	9	0048856	0.400000	0.300000
2	9	0048250	0.400000	0.045455
2	9	0051651	0.400000	0.187500
2	9	0045214	0.400000	0.096774
2	9	0042221	0.400000	0.600000
2	9	0043280	0.400000	0.404255
2	9	0001934	0.400000	1.000000
2	9	0003674	0.400000	0.333333
2	9	0004930	0.400000	0.800000
2	9	0034622	0.400000	0.100000
2	9	0046520	0.400000	0.633333
2	9	0016301	0.400000	0.923077
2	9	0048856	0.400000	0.300000
2	9	0007264	0.400000	0.454545
2	9	0016740	0.400000	0.230769
2	9	0042127	0.400000	0.625000
2	9	0001817	0.400000	0.300000
2	9	0046519	0.400000	0.700000
2	9	0044424	0.400000	0.625000
2	9	0003674	0.400000	0.333333
2	9	0009987	0.400000	0.333333
2	9	0008654	0.400000	0.666667
2	9	0051290	0.400000	0.086957
2	9	0006915	0.400000	0.166667
2	9	0015807	0.400000	0.071429
2	9	0033197	0.400000	0.076923
2	9	0030042	0.400000	0.071429
2	9	1903506	0.400000	0.142857
2	9	0030234	0.400000	0.153846
2	9	0048643	0.400000	0.190476
2	9	0048024	0.400000	0.142857
2	9	0005488	0.400000	0.666667
2	9	0044428	0.400000	0.062500
2	9	0044422	0.400000	0.166667
2	9	1901020	0.400000	0.088235
2	9	0030154	0.400000	0.222222
2	9	0048856	0.400000	0.125000
2	9	0018209	0.400000	0.548387
2	9	0005834	0.400000	0.040000
2	9	0097367	0.400000	0.750000
2	9	0042405	0.400000	0.055556
2	9	0035003	0.400000	0.055556
2	9	0005623	0.400000	0.500000
2	9	0005575	0.400000	0.500000
2	9	0033554	0.400000	0.750000
2	9	0005575	0.400000	0.500000
2	9	0071310	0.400000	0.666667
2	9	0005488	0.400000	0.666667
2	9	0010629	0.400000	0.222222
2	9	0010468	0.400000	0.272727
2	9	0060548	0.400000	0.666667
2	9	0022610	0.400000	0.666667
2	9	0030545	0.400000	0.722222
2	9	0005488	0.400000	0.666667
2	9	0042447	0.400000	0.363636
2	9	0046852	0.400000	0.769231
2	9	0008150	0.400000	0.333333
2	9	0005575	0.400000	0.500000
2	9	0030308	0.400000	0.352941
2	9	1990266	0.400000	0.541667
2	9	0009987	0.400000	0.400000
2	9	0005575	0.400000	0.500000
2	9	0032870	0.400000	0.545455
2	9	0005234	0.400000	0.083333
2	9	0012505	0.400000	0.600000
2	9	0097119	0.400000	0.090909
2	9	0098657	0.400000	0.142857
2	9	1901700	0.400000	0.600000
2	9	0044444	0.400000	0.875000
2	9	0019049	0.400000	0.090909
2	9	0065008	0.400000	0.230769
2	9	0017111	0.400000	0.111111
2	9	0044424	0.400000	0.833333
2	9	0002860	0.400000	0.093023
2	9	0005102	0.400000	0.750000
2	9	0044424	0.400000	0.384615
2	9	0005515	0.400000	1.000000
2	9	1901796	0.400000	0.416667
2	9	0006935	0.400000	0.052632
2	9	0005575	0.400000	0.166667
2	9	0043227	0.400000	0.230769
2	9	0006476	0.400000	0.033333
2	9	0008296	0.400000	0.031250
2	9	0044459	0.400000	0.750000
2	9	0007628	0.400000	0.050000
2	9	0030218	0.400000	0.060606
2	9	0007422	0.400000	0.050000
2	9	0060712	0.400000	0.030303
2	9	0044464	0.400000	0.500000
2	9	0005886	0.400000	0.857143
2	9	0005575	0.400000	0.166667
2	9	1901700	0.400000	0.400000
2	9	0030855	0.400000	0.529412
2	9	0003674	0.400000	0.500000
2	9	0051693	0.400000	0.037736
2	9	0006464	0.400000	0.937500
2	9	1901222	0.400000	0.071429
2	9	1901673	0.400000	0.041667
2	9	0043457	0.400000	0.083333
2	9	0003674	0.400000	0.500000
2	9	0006464	0.400000	0.937500
2	9	0071944	0.400000	0.571429
2	9	0048519	0.400000	0.125000
2	9	0044444	0.400000	0.857143
2	9	0014070	0.400000	0.500000
2	9	0045595	0.400000	0.100000
2	9	0043122	0.400000	0.071429
2	9	0003674	0.400000	0.500000
2	9	0046545	0.400000	0.666667
2	9	1990272	0.400000	0.080000
2	9	1905698	0.400000	0.083333
2	9	0002002	0.400000	0.064516
2	9	0014070	0.400000	0.500000
2	9	0005622	0.400000	0.666667
2	9	0008593	0.400000	0.076923
2	9	0005575	0.400000	0.166667
2	9	0040020	0.400000	0.062500
2	9	0042981	0.400000	0.090909
2	9	0044267	0.400000	0.750000
2	9	0010903	0.400000	0.062500
2	9	0055082	0.400000	0.090909
2	9	0002486	0.400000	0.071429
2	9	0060492	0.400000	0.074074
2	9	0044464	0.400000	0.500000
2	9	0044427	0.400000	0.437500
2	9	0009888	0.400000	0.800000
2	9	0043226	0.400000	0.200000
2	9	0003674	0.400000	0.500000
2	9	0030855	0.400000	0.529412
2	9	0044424	0.400000	0.833333
2	9	0003104	0.400000	0.055556
2	9	0031410	0.400000	0.533333
2	9	0032204	0.400000	0.050000
2	9	0034382	0.400000	0.086957
2	9	0042813	0.400000	0.071429
2	9	0048799	0.400000	0.350000
2	9	0044424	0.400000	0.833333
2	9	0005768	0.400000	0.470588
2	9	0008168	0.400000	0.111111
2	9	0032502	0.400000	0.400000
2	9	0006464	0.400000	0.937500
2	9	0043229	0.400000	0.700000
2	9	0001639	0.400000	0.052632
2	9	0015747	0.400000	0.071429
2	9	0050851	0.400000	0.051282
2	9	0034382	0.400000	0.086957
2	9	0008150	0.400000	0.200000
2	9	0006464	0.400000	0.937500
2	9	0044464	0.400000	0.500000
2	9	0043588	0.400000	0.470588
2	9	0003674	0.400000	0.500000
2	9	0071944	0.400000	0.571429
2	9	0002820	0.400000	0.062500
2	9	2000473	0.400000	0.047619
2	9	0071225	0.400000	0.055556
2	9	1900740	0.400000	0.027397
2	9	0008544	0.400000	1.000000
2	9	0003674	0.400000	0.500000
2	9	0044424	0.400000	0.833333
2	9	0072507	0.400000	0.076923
2	9	0071944	0.400000	0.571429
2	9	0030866	0.400000	0.083333
2	9	0060354	0.400000	0.083333
2	9	1902260	0.400000	0.026316
2	9	0048856	0.400000	0.600000
2	9	0045670	0.400000	0.055556
2	9	0009913	0.400000	0.647059
2	9	0071944	0.400000	0.571429
2	9	0009888	0.400000	0.800000
2	9	1904491	0.400000	0.071429
2	9	0051089	0.400000	0.062500
2	9	0046325	0.400000	0.058824
2	9	0001055	0.400000	0.035714
2	9	0097458	0.400000	0.333333
2	9	0090288	0.400000	0.555556
2	9	0050794	0.400000	0.500000
2	9	0048513	0.400000	0.636364
2	9	0003674	0.400000	0.333333
2	9	0110110	0.400000	0.750000
2	9	0003007	0.400000	0.437500
2	9	0043409	0.400000	0.953488
2	9	0003674	0.400000	0.333333
2	9	0044446	0.400000	0.500000
2	9	0051386	0.400000	0.555556
2	9	1902532	0.400000	0.800000
2	9	0061377	0.400000	0.500000
2	9	0044464	0.400000	0.375000
2	9	0051336	0.400000	0.416667
2	9	0070848	0.400000	0.083333
2	9	0003674	0.400000	0.333333
2	9	0003401	0.400000	0.266667
2	9	0004181	0.400000	0.045455
2	9	0042417	0.400000	0.050000
2	9	0030229	0.400000	0.085714
2	9	0043408	0.400000	0.511628
2	9	0043232	0.400000	0.900000
2	9	0016740	0.400000	0.200000
2	9	0045664	0.400000	0.250000
2	9	0050794	0.400000	0.500000
2	9	0001934	0.400000	0.935484
2	9	0004674	0.400000	0.062500
2	9	0061138	0.400000	0.687500
2	9	0060548	0.400000	0.666667
2	9	0048513	0.400000	0.750000
2	9	0035265	0.400000	0.400000
2	9	0003008	0.400000	0.428571
2	9	0007275	0.400000	0.714286
2	9	0046578	0.400000	0.550000
2	9	0043281	0.400000	0.280000
2	9	0005623	0.400000	0.333333
2	9	0051641	0.400000	0.125000
2	9	0001933	0.400000	0.935484
2	9	0048519	0.400000	0.500000
2	9	0071902	0.400000	0.803922
2	9	0051128	0.400000	0.500000
2	9	0060541	0.400000	1.000000
2	9	0001933	0.400000	0.935484
2	9	0043231	0.400000	0.900000
2	9	0034101	0.400000	0.142857
2	9	0009966	0.400000	0.444444
2	9	1902533	0.400000	0.888889
2	9	0044389	0.400000	0.600000
2	9	1903508	0.400000	0.333333
2	9	0009893	0.400000	0.600000
2	9	0043150	0.400000	0.086957
2	9	0071345	0.400000	0.833333
2	9	0050789	0.400000	0.375000
2	9	1902850	0.400000	0.500000
2	9	0007417	0.400000	0.666667
2	9	0046655	0.400000	0.066667
2	9	0043232	0.400000	0.900000
2	9	0007265	0.400000	0.235294
2	9	0046655	0.400000	0.066667
2	9	0009142	0.400000	0.058824
2	9	0007399	0.400000	0.750000
2	9	0043409	0.400000	0.745455
2	9	0045005	0.400000	0.058824
2	9	0040036	0.400000	0.555556
2	9	0012505	0.400000	0.333333
2	9	0034097	0.400000	0.416667
2	9	0044464	0.400000	0.375000
2	9	0030337	0.400000	0.060606
2	9	0002358	0.400000	0.076923
2	9	0061631	0.400000	0.055556
2	9	0047130	0.400000	0.083333
2	9	0071840	0.400000	0.333333
2	9	0003729	0.400000	0.250000
2	9	0071310	0.400000	0.363636
2	9	0048524	0.400000	0.294118
2	9	0044464	0.400000	0.500000
2	9	0044126	0.400000	0.538462
2	9	0043229	0.400000	0.777778
2	9	0044248	0.400000	0.750000
2	9	0005622	0.400000	0.666667
2	9	0001067	0.400000	0.285714
2	9	0019787	0.400000	0.142857
2	9	0016020	0.400000	0.142857
2	9	0005515	0.400000	1.000000
2	9	0005515	0.400000	1.000000
2	9	0140110	0.400000	0.250000
2	9	0065003	0.400000	0.800000
2	9	0035254	0.400000	0.833333
2	9	0044464	0.400000	0.500000
2	9	0005575	0.400000	0.166667
2	9	0051716	0.400000	0.571429
2	9	0016020	0.400000	0.142857
2	9	0005776	0.400000	1.000000
2	9	0005911	0.400000	0.125000
2	9	0070011	0.400000	0.095238
2	9	0045061	0.400000	0.071429
2	9	0044424	0.400000	0.833333
2	9	0008150	0.400000	0.250000
2	9	0048869	0.400000	0.250000
2	9	0016236	0.400000	1.000000
2	9	0032106	0.400000	0.250000
2	9	0042127	0.400000	0.363636
2	9	0008150	0.400000	0.250000
2	9	0016043	0.400000	0.666667
2	9	0019901	0.400000	1.000000
2	9	0001822	0.400000	0.076923
2	9	0005488	0.400000	0.666667
2	9	0140096	0.400000	0.200000
2	9	0005773	0.400000	0.923077
2	9	0005488	0.400000	0.666667
2	9	0060667	0.400000	0.033333
2	9	0043227	0.400000	0.333333
2	9	1903076	0.400000	0.666667
2	9	0009966	0.400000	0.800000
2	9	0006355	0.400000	0.727273
2	9	0071910	0.400000	0.055556
2	9	0071396	0.400000	0.307692
2	9	0060603	0.400000	0.040000
2	9	0030224	0.400000	0.086957
2	9	0005102	0.400000	0.750000
2	9	0005261	0.400000	0.052632
2	9	0005575	0.400000	0.250000
2	9	2001141	0.400000	0.789474
2	9	1903508	0.400000	0.878788
2	9	0043226	0.400000	0.200000
2	9	0043232	0.400000	0.818182
2	9	0005623	0.400000	0.500000
2	9	0032991	0.400000	0.285714
2	9	0045661	0.400000	0.583333
2	9	0032502	0.400000	0.400000
2	9	0003676	0.400000	0.833333
2	9	0050896	0.400000	0.333333
2	9	0042981	0.400000	1.000000
2	9	0044424	0.400000	0.833333
2	9	0005575	0.400000	0.250000
2	9	0005622	0.400000	0.666667
2	9	0048523	0.400000	0.500000
2	9	0044421	0.400000	0.750000
2	9	0003712	0.400000	1.000000
2	9	0008150	0.400000	0.500000
2	9	0043067	0.400000	0.857143
2	9	0032502	0.400000	0.400000
2	9	0006161	0.400000	0.044444
2	9	0004726	0.400000	0.060606
2	9	0032237	0.400000	0.078947
2	9	0016934	0.400000	0.065789
2	9	0048003	0.400000	0.166667
2	9	0005515	0.400000	1.000000
2	9	0005856	0.400000	0.625000
2	9	0035235	0.400000	0.785714
2	9	0016773	0.400000	0.307692
2	9	1903829	0.400000	0.818182
2	9	0008016	0.400000	0.333333
2	9	0050804	0.400000	0.500000
2	9	0006355	0.400000	0.558824
2	9	0001934	0.400000	0.935484
2	9	0032879	0.400000	0.500000
2	9	0044430	0.400000	0.812500
2	9	0033143	0.400000	0.900000
2	9	1902531	0.400000	0.727273
2	9	0006996	0.400000	0.571429
2	9	0032570	0.400000	0.600000
2	9	0051240	0.400000	0.500000
2	9	0003014	0.400000	0.200000
2	9	0008150	0.400000	0.500000
2	9	0031952	0.400000	0.548387
2	9	0016922	0.400000	0.833333
2	9	0071840	0.400000	0.333333
2	9	0005488	0.400000	0.666667
2	9	0099513	0.400000	0.894737
2	9	0032501	0.400000	0.333333
2	9	0043227	0.400000	0.300000
2	9	0097435	0.400000	0.571429
2	9	0051234	0.400000	0.500000
2	9	0051090	0.400000	0.527778
2	9	0033554	0.400000	0.750000
2	9	0051241	0.400000	0.375000
2	9	0001819	0.400000	0.400000
2	9	0071219	0.400000	0.652174
2	9	0044877	0.400000	1.000000
2	9	0030534	0.400000	0.200000
2	9	0001541	0.400000	0.730769
2	9	0003674	0.400000	0.333333
2	9	1904031	0.400000	0.893617
2	9	0005515	0.400000	1.000000
2	9	0030154	0.400000	1.000000
2	9	0046849	0.400000	0.363636
2	9	0048545	0.400000	0.818182
2	9	0048468	0.400000	0.714286
2	9	0018108	0.400000	1.000000
2	9	0045786	0.400000	0.428571
2	9	0071801	0.400000	0.555556
2	9	0044428	0.400000	0.769231
2	9	0034097	0.400000	0.833333
2	9	0045582	0.400000	0.200000
2	9	0030500	0.400000	0.300000
2	9	0012506	0.400000	0.250000
2	9	0050714	0.400000	0.793103
2	9	0032460	0.400000	0.866667
2	9	0003674	0.400000	0.333333
2	9	0003674	0.400000	0.333333
2	9	0030335	0.400000	0.882353
2	9	0051128	0.400000	0.625000
2	9	0030518	0.400000	0.965517
2	9	0071944	0.400000	0.666667
2	9	0016740	0.400000	0.250000
2	9	0010638	0.400000	0.555556
2	9	0030335	0.400000	0.882353
2	9	1902893	0.400000	0.527778
2	9	0005515	0.400000	1.000000
2	9	0050663	0.400000	0.181818
2	9	0007166	0.400000	0.916667
2	9	0044424	0.400000	0.833333
2	9	0008366	0.400000	0.466667
2	9	0048518	0.400000	0.666667
2	9	0044444	0.400000	0.875000
2	9	0033554	0.400000	0.750000
2	9	0043226	0.400000	0.333333
2	9	0009605	0.400000	0.600000
2	9	0006928	0.400000	0.375000
2	9	0070887	0.400000	0.428571
2	9	0044444	0.400000	0.875000
2	9	0000902	0.400000	0.588235
2	9	0050890	0.400000	0.166667
2	9	0033674	0.400000	0.727273
2	9	0032501	0.400000	0.333333
2	9	0044424	0.400000	0.833333
2	9	0048513	0.400000	0.583333
2	9	0071560	0.400000	1.000000
2	9	0043410	0.400000	0.953488
2	9	0065007	0.400000	0.400000
2	9	0005488	0.400000	0.666667
2	9	0060255	0.400000	0.500000
2	9	0065007	0.400000	0.400000
2	9	0016310	0.400000	1.000000
2	9	0005575	0.400000	0.500000
2	9	0043227	0.400000	0.300000
2	9	0003674	0.400000	0.333333
2	9	0019899	0.400000	1.000000
2	9	0035239	0.400000	0.333333
2	9	1903508	0.400000	0.852941
2	9	0007154	0.400000	0.333333
2	9	0051054	0.400000	0.678571
2	9	0062013	0.400000	0.500000
2	9	0007420	0.400000	0.916667
2	9	0005622	0.400000	0.666667
2	9	0060828	0.400000	0.666667
2	9	0048856	0.400000	0.333333
2	9	0072028	0.400000	0.350000
2	9	0031410	0.400000	0.812500
2	9	0016571	0.400000	0.483871
2	9	2000586	0.400000	0.666667
2	9	0036094	0.400000	0.500000
2	9	0032279	0.400000	0.400000
2	9	0008553	0.400000	0.086957
2	9	0009628	0.400000	0.750000
2	9	0003674	0.400000	0.333333
2	9	0043227	0.400000	0.300000
2	9	0051179	0.400000	0.333333
2	9	0044853	0.400000	0.933333
2	9	0048037	0.400000	0.500000
2	9	0060627	0.400000	0.700000
2	9	0006468	0.400000	1.000000
2	9	0051017	0.400000	0.823529
2	9	0044464	0.400000	0.500000
2	9	1903727	0.400000	0.575758
2	9	0008150	0.400000	0.500000
2	9	0005515	0.400000	1.000000
2	9	0009987	0.400000	0.400000
2	9	0007292	0.400000	0.523810
2	9	0007186	0.400000	0.833333
2	9	0019900	0.400000	1.000000
2	9	0086038	0.400000	0.088889
2	9	0003674	0.400000	0.333333
2	9	0051239	0.400000	0.500000
2	9	0140110	0.400000	0.250000
2	9	0032502	0.400000	0.400000
2	9	0005575	0.400000	0.500000
2	9	0009636	0.400000	0.600000
2	9	0071236	0.400000	0.375000
2	9	0016197	0.400000	0.500000
2	9	0036119	0.400000	0.500000
2	9	0005488	0.400000	0.666667
2	9	1901701	0.400000	0.571429
2	9	2000209	0.400000	0.571429
2	9	0010640	0.400000	0.727273
2	9	0004672	0.400000	1.000000
2	9	1903392	0.400000	0.470588
2	9	0071363	0.400000	0.714286
2	9	0005515	0.400000	1.000000
2	9	0015184	0.400000	0.095238
2	9	1902531	0.400000	0.727273
2	9	0043231	0.400000	0.900000
2	9	0051098	0.400000	0.800000
2	9	0002086	0.400000	0.090909
2	9	0034622	0.400000	0.264706
2	9	0071310	0.400000	0.266667
2	9	0065007	0.400000	0.333333
2	9	0120161	0.400000	0.444444
2	9	0055074	0.400000	0.133333
2	9	0007154	0.400000	0.500000
2	9	0071944	0.400000	0.666667
2	9	0043229	0.400000	0.700000
2	9	0045069	0.400000	0.615385
2	9	0045069	0.400000	0.615385
2	9	0005488	0.400000	0.666667
2	9	0005488	0.400000	0.666667
2	9	0005737	0.400000	1.000000
2	9	0003674	0.400000	0.333333
2	9	0006464	0.400000	0.789474
2	9	1903311	0.400000	0.857143
2	9	0030901	0.400000	0.071429
2	9	0002486	0.400000	0.083333
2	9	2000151	0.400000	0.078431
2	9	0021800	0.400000	0.074074
2	9	0036211	0.400000	0.526316
2	9	0031981	0.400000	0.944444
2	9	0042981	0.400000	0.437500
2	9	0043167	0.400000	0.500000
2	9	0022610	0.400000	0.142857
2	9	0019222	0.400000	0.666667
2	9	0007165	0.400000	0.909091
2	9	0003674	0.400000	0.333333
2	9	0005488	0.400000	0.666667
2	9	0065008	0.400000	0.285714
2	9	0009653	0.400000	0.250000
2	9	0050896	0.400000	0.181818
2	9	0050794	0.400000	0.500000
2	9	0045069	0.400000	0.615385
2	9	0044464	0.400000	0.500000
2	9	0045069	0.400000	0.615385
2	9	0044424	0.400000	0.833333
2	9	0044444	0.400000	0.875000
2	9	0006997	0.400000	0.750000
2	9	0043232	0.400000	0.583333
2	9	0051252	0.400000	0.785714
2	9	0005251	0.400000	0.031250
2	9	0015630	0.400000	0.500000
2	9	0010467	0.400000	0.277778
2	9	0043226	0.400000	0.200000
2	9	0042713	0.400000	0.071429
2	9	0098583	0.400000	0.083333
2	9	0072657	0.400000	0.076923
2	9	0016491	0.400000	0.857143
2	9	0016667	0.400000	1.000000
2	9	0044444	0.400000	0.875000
2	9	0050896	0.400000	0.500000
2	9	0070887	0.400000	0.600000
2	9	0002859	0.400000	0.023810
2	9	0009887	0.400000	0.083333
2	9	0014010	0.400000	0.086957
2	9	0046166	0.400000	0.088235
2	9	0000976	0.400000	0.750000
2	9	0010628	0.400000	0.277778
2	9	0043227	0.400000	0.300000
2	9	0007049	0.400000	0.026316
2	9	0061351	0.400000	0.026316
2	9	0005488	0.400000	0.666667
2	9	0030225	0.400000	0.018868
2	9	0090184	0.400000	0.093023
2	9	0008582	0.400000	0.080000
2	9	0018108	0.400000	0.062500
2	9	0031224	0.400000	0.333333
2	9	0071383	0.400000	0.818182
2	9	0009966	0.400000	0.260870
2	9	0038170	0.400000	0.687500
2	9	0042277	0.400000	1.000000
2	9	0001819	0.400000	0.222222
2	9	0007188	0.400000	0.928571
2	9	0048878	0.400000	0.714286
2	9	0003674	0.400000	0.333333
2	9	0044424	0.400000	0.833333
2	9	0038023	0.400000	0.200000
2	9	0010468	0.400000	0.200000
2	9	0043228	0.400000	0.125000
2	9	0014866	0.400000	0.051282
2	9	0060873	0.400000	0.052632
2	9	0001568	0.400000	0.062500
2	9	0097115	0.400000	0.048780
2	9	0097503	0.400000	0.545455
2	9	0005654	0.400000	0.000000
2	9	0001222	0.400000	0.062500
2	9	0016740	0.400000	0.272727
2	9	0097028	0.400000	0.047619
2	9	0035562	0.400000	0.055556
2	9	0032525	0.400000	0.030303
2	9	0044238	0.400000	0.500000
2	9	0016740	0.400000	0.272727
2	9	0014734	0.400000	0.062500
2	9	0006040	0.400000	0.375000
2	9	0072184	0.400000	0.060606
2	9	0060976	0.400000	0.055556
2	9	0001775	0.400000	0.133333
2	9	0015095	0.400000	0.058824
2	9	1901342	0.400000	0.466667
2	9	0031226	0.400000	0.833333
2	9	0030228	0.400000	0.916667
2	9	0032502	0.400000	0.166667
2	9	0022610	0.400000	0.166667
2	9	0022402	0.400000	0.285714
2	9	0044464	0.400000	0.500000
2	9	0005488	0.400000	0.333333
2	9	0045198	0.400000	0.074074
2	9	0050508	0.400000	0.076923
2	9	0060735	0.400000	0.055556
2	9	0006301	0.400000	0.093750
2	9	0051707	0.400000	0.583333
2	9	0044464	0.400000	0.375000
2	9	0005539	0.400000	0.400000
2	9	0038024	0.400000	0.909091
2	9	0006897	0.400000	1.000000
2	9	0044444	0.400000	0.875000
2	9	0044877	0.400000	0.500000
2	9	0008329	0.400000	0.046512
2	9	0009617	0.400000	0.666667
2	9	0001101	0.400000	0.142857
2	9	0004111	0.400000	0.086957
2	9	0140196	0.400000	0.029412
2	9	0009986	0.400000	0.363636
2	9	0036030	0.400000	0.076923
2	9	0043523	0.400000	0.562500
2	9	0071363	0.400000	0.714286
2	9	0044429	0.400000	0.800000
2	9	0015918	0.400000	0.625000
2	9	0015631	0.400000	0.600000
2	9	0042537	0.400000	0.727273
2	9	0050767	0.400000	0.733333
2	9	0044464	0.400000	0.428571
2	9	0065008	0.400000	0.272727
2	9	0060255	0.400000	0.500000
2	9	0022603	0.400000	0.250000
2	9	0050896	0.400000	0.666667
2	9	0006629	0.400000	0.625000
2	9	0005488	0.400000	0.666667
2	9	0006694	0.400000	1.000000
2	9	0042593	0.400000	0.259259
2	9	0051385	0.400000	0.818182
2	9	0006694	0.400000	1.000000
2	9	0043227	0.400000	0.250000
2	9	0070857	0.400000	0.588235
2	9	0120025	0.400000	0.714286
2	9	0007409	0.400000	0.244898
2	9	0034698	0.400000	1.000000
2	9	0071559	0.400000	0.571429
2	9	0003006	0.400000	0.277778
2	9	0005496	0.400000	0.555556
2	9	0043009	0.400000	0.357143
2	9	0010038	0.400000	0.833333
2	9	0042221	0.400000	0.750000
2	9	0009636	0.400000	1.000000
2	9	0007010	0.400000	0.181818
2	9	0043231	0.400000	0.750000
2	9	0044424	0.400000	0.625000
2	9	0045786	0.400000	0.333333
2	9	0071407	0.400000	1.000000
2	9	0042446	0.400000	0.428571
2	9	0008150	0.400000	0.333333
2	9	0070887	0.400000	0.750000
2	9	0006629	0.400000	0.625000
2	9	0010033	0.400000	1.000000
2	9	0042537	0.400000	0.727273
2	9	0033993	0.400000	0.800000
2	9	0006629	0.400000	0.625000
2	9	0008150	0.400000	0.333333
2	9	0010035	0.400000	0.666667
2	9	2000269	0.400000	0.411765
2	9	0005488	0.400000	0.666667
2	9	0071375	0.400000	0.916667
2	9	0034381	0.400000	0.230769
2	9	0006725	0.400000	0.555556
2	9	0090222	0.400000	0.080000
2	9	0042493	0.400000	1.000000
2	9	0010033	0.400000	1.000000
2	9	0042221	0.400000	0.750000
2	9	0044237	0.400000	0.571429
2	9	0009725	0.400000	0.857143
2	9	0071548	0.400000	0.650000
2	9	0034698	0.400000	1.000000
2	9	0071396	0.400000	0.666667
2	9	0008150	0.400000	0.333333
2	9	1901799	0.400000	0.139535
2	9	0008150	0.400000	0.333333
2	9	0005488	0.400000	0.666667
2	9	0034363	0.400000	0.062500
2	9	0005515	0.400000	1.000000
2	9	0032667	0.400000	0.230769
2	9	0044237	0.400000	0.571429
2	9	1904304	0.400000	0.187500
2	9	0044238	0.400000	0.375000
2	9	0007130	0.400000	0.071429
2	9	0044464	0.400000	0.428571
2	9	1901701	0.400000	0.600000
2	9	0050802	0.400000	0.916667
2	9	1990939	0.400000	0.071429
2	9	0016757	0.400000	0.166667
2	9	0009636	0.400000	1.000000
2	9	0048513	0.400000	0.636364
2	9	0071375	0.400000	0.916667
2	9	0046486	0.400000	0.333333
2	9	0070887	0.400000	0.600000
2	9	0036126	0.400000	0.235294
2	9	0032502	0.400000	0.666667
2	9	0000785	0.400000	0.560000
2	9	0043227	0.400000	0.300000
2	9	0044444	0.400000	0.875000
2	9	1901652	0.400000	0.727273
2	9	0048871	0.400000	0.857143
2	9	0006886	0.400000	0.692308
2	9	0009987	0.400000	0.333333
2	9	0042221	0.400000	0.750000
2	9	0006796	0.400000	0.857143
2	9	0097458	0.400000	0.428571
2	9	0048869	0.400000	0.400000
2	9	1901342	0.400000	0.500000
2	9	0005515	0.400000	1.000000
2	9	0001216	0.400000	0.904762
2	9	0014070	0.400000	1.000000
2	9	0035108	0.400000	0.263158
2	9	0099572	0.400000	0.666667
2	9	0005575	0.400000	0.333333
2	9	0000977	0.400000	0.875000
2	9	0010468	0.400000	0.600000
2	9	0005515	0.400000	1.000000
2	9	0060396	0.400000	1.000000
2	9	0042221	0.400000	0.750000
2	9	0005575	0.400000	0.333333
2	9	0009725	0.400000	0.857143
2	9	0045184	0.400000	0.230769
2	9	0005634	0.400000	1.000000
2	9	0071840	0.400000	0.333333
2	9	0050801	0.400000	0.666667
2	9	0005126	0.400000	0.600000
2	9	0097159	0.400000	0.500000
2	9	0008150	0.400000	0.500000
2	9	0051239	0.400000	0.500000
2	9	0006357	0.400000	0.950000
2	9	0005488	0.400000	0.666667
2	9	0042493	0.400000	1.000000
2	9	0023051	0.400000	0.500000
2	9	0042981	0.400000	0.583333
2	9	0030154	0.400000	0.357143
2	9	0043373	0.400000	0.640000
2	9	0048522	0.400000	0.750000
2	9	0042060	0.400000	0.428571
2	9	0044446	0.400000	0.583333
2	9	0005488	0.400000	0.666667
2	9	0042127	0.400000	0.666667
2	9	0005488	0.400000	0.666667
2	9	0048519	0.400000	0.500000
2	9	0048878	0.400000	0.714286
2	9	0032204	0.400000	0.400000
2	9	0002526	0.400000	0.857143
2	9	0044425	0.400000	0.285714
2	9	0007369	0.400000	0.277778
2	9	0019899	0.400000	0.750000
2	9	0045202	0.400000	0.666667
2	9	0010628	0.400000	1.000000
2	9	0030336	0.400000	0.428571
2	9	1901363	0.400000	0.500000
2	9	0071310	0.400000	0.800000
2	9	1905562	0.400000	0.571429
2	9	0003674	0.400000	0.333333
2	9	0006950	0.400000	0.600000
2	9	0003674	0.400000	0.333333
2	9	0005575	0.400000	0.333333
2	9	2000145	0.400000	0.533333
2	9	0071495	0.400000	0.375000
2	9	0060348	0.400000	0.352941
2	9	0140110	0.400000	0.250000
2	9	0036211	0.400000	0.171429
2	9	0030810	0.400000	0.783784
2	9	0009719	0.400000	0.428571
2	9	0042326	0.400000	0.454545
2	9	0046983	0.400000	1.000000
2	9	0042108	0.400000	0.878788
2	9	0002720	0.400000	0.235294
2	9	0071378	0.400000	0.705882
2	9	0071944	0.400000	0.666667
2	9	0005515	0.400000	1.000000
2	9	0007006	0.400000	0.500000
2	9	0005488	0.400000	0.666667
2	9	0007166	0.400000	0.846154
2	9	0006366	0.400000	1.000000
2	9	0003676	0.400000	0.833333
2	9	0010001	0.400000	0.928571
2	9	0098926	0.400000	0.928571
2	9	0140297	0.400000	0.800000
2	9	0071345	0.400000	1.000000
2	9	0061564	0.400000	0.458333
2	9	0060255	0.400000	0.500000
2	9	0031330	0.400000	0.875000
2	9	0045595	0.400000	0.571429
2	9	0045202	0.400000	0.666667
2	9	0035257	0.400000	0.750000
2	9	0007166	0.400000	0.846154
2	9	0009966	0.400000	0.600000
2	9	0032502	0.400000	0.666667
2	9	0016020	0.400000	0.333333
2	9	0005248	0.400000	0.090909
2	9	0008150	0.400000	0.500000
2	9	0034459	0.400000	0.050000
2	9	0004435	0.400000	0.083333
2	9	0003677	0.400000	1.000000
2	9	0008520	0.400000	0.061728
2	9	0022402	0.400000	0.166667
2	9	0032504	0.400000	0.166667
2	9	0005488	0.400000	0.333333
2	9	0044464	0.400000	0.500000
2	9	0048699	0.400000	0.100000
2	9	0044431	0.400000	0.592593
2	9	0016020	0.400000	0.333333
2	9	0044464	0.400000	0.500000
2	9	0016723	0.400000	0.888889
2	9	0031410	0.400000	0.866667
2	9	0005798	0.400000	0.812500
2	9	0008150	0.400000	0.333333
2	9	0016491	0.400000	0.666667
2	9	2000650	0.400000	0.032258
2	9	0032135	0.400000	0.100000
2	9	0030001	0.400000	0.700000
2	9	0019101	0.400000	0.071429
2	9	0001055	0.400000	0.086957
2	9	0032781	0.400000	0.083333
2	9	0021692	0.400000	0.043478
2	9	0030833	0.400000	0.129032
2	9	0050794	0.400000	0.333333
2	9	0045121	0.400000	0.181818
2	9	0030001	0.400000	0.777778
2	9	0032940	0.400000	0.500000
2	9	0031410	0.400000	0.866667
2	9	0034755	0.400000	0.937500
2	9	0005886	0.400000	1.000000
2	9	0016723	0.400000	0.888889
2	9	0005488	0.400000	0.666667
2	9	0006357	0.400000	0.142857
2	9	0043068	0.400000	0.833333
2	9	0003674	0.400000	0.333333
2	9	0097458	0.400000	0.428571
2	9	0008150	0.400000	0.333333
2	9	0003824	0.400000	0.250000
2	9	0003169	0.400000	0.043478
2	9	0098662	0.400000	0.687500
2	9	0035148	0.400000	0.083333
2	9	0021511	0.400000	0.066667
2	9	0072177	0.400000	0.047619
2	9	0005575	0.400000	0.200000
2	9	0005488	0.400000	0.285714
2	9	0098662	0.400000	0.687500
2	9	0043168	0.400000	0.307692
2	9	1901363	0.400000	0.428571
2	9	0005575	0.400000	0.200000
2	9	0065003	0.400000	0.666667
2	9	0050678	0.400000	0.125000
2	9	0005102	0.400000	0.222222
2	9	0044237	0.400000	0.400000
2	9	0030001	0.400000	0.700000
2	9	0008150	0.400000	0.333333
2	9	0045629	0.400000	0.016949
2	9	0031224	0.400000	0.800000
2	9	0031410	0.400000	0.866667
2	9	1903204	0.400000	0.041667
2	9	0043551	0.400000	0.050000
2	9	0050434	0.400000	0.076923
2	9	0035259	0.400000	0.117647
2	9	0030003	0.400000	0.631579
2	9	0003674	0.400000	0.333333
2	9	0051049	0.400000	0.625000
2	9	0043229	0.400000	0.538462
2	9	0034505	0.400000	0.764706
2	9	0031281	0.400000	0.666667
2	9	2001259	0.400000	0.705882
2	9	0044444	0.400000	0.538462
2	9	0043227	0.400000	0.250000
2	9	0008092	0.400000	0.750000
2	9	0019953	0.400000	0.090909
2	9	0005261	0.400000	0.656250
2	9	0016020	0.400000	0.333333
2	9	0016020	0.400000	0.333333
2	9	0006928	0.400000	0.181818
2	9	0044459	0.400000	0.750000
2	9	0051049	0.400000	0.625000
2	9	0031224	0.400000	0.333333
2	9	0070063	0.400000	0.666667
2	9	0005584	0.400000	0.133333
2	9	0043603	0.400000	0.133333
2	9	0042692	0.400000	0.800000
2	9	0005488	0.400000	0.666667
2	9	0030427	0.400000	0.428571
2	9	0051592	0.400000	0.666667
2	9	0003674	0.400000	0.333333
2	9	0120038	0.400000	0.500000
2	9	0006344	0.400000	0.056604
2	9	0090222	0.400000	0.071429
2	9	0030423	0.400000	0.088235
2	9	0010646	0.400000	0.300000
2	9	0016247	0.400000	0.750000
2	9	0043231	0.400000	0.692308
2	9	0005488	0.400000	0.666667
2	9	0071944	0.400000	0.666667
2	9	0043270	0.400000	0.750000
2	9	0044425	0.400000	0.600000
2	9	0043227	0.400000	0.230769
2	9	0005575	0.400000	0.200000
2	9	0005515	0.400000	1.000000
2	9	0055074	0.400000	0.578947
2	9	0070723	0.400000	0.058824
2	9	0006355	0.400000	0.107143
2	9	0006261	0.400000	0.050000
2	9	0019068	0.400000	0.071429
2	9	0019369	0.400000	0.055556
2	9	0003674	0.400000	0.333333
2	9	0005737	0.400000	0.454545
2	9	0140096	0.400000	0.200000
2	9	0005488	0.400000	0.666667
2	9	0043228	0.400000	0.272727
2	9	0044267	0.400000	0.631579
2	9	0003674	0.400000	0.333333
2	9	0060416	0.400000	0.095238
2	9	0048513	0.400000	0.100000
2	9	0005488	0.400000	0.666667
2	9	0043229	0.400000	0.700000
2	9	0035556	0.400000	1.000000
2	9	1905867	0.400000	0.062500
2	9	0030056	0.400000	0.076923
2	9	0007507	0.400000	0.083333
2	9	0021521	0.400000	0.057143
2	9	0008150	0.400000	0.200000
2	9	0055093	0.400000	0.166667
2	9	0007420	0.400000	0.727273
2	9	0045598	0.400000	0.583333
2	9	0008150	0.400000	0.200000
2	9	0031647	0.400000	0.800000
2	9	0035556	0.400000	1.000000
2	9	0044430	0.400000	0.357143
2	9	0001934	0.400000	0.725000
2	9	0044424	0.400000	0.833333
2	9	0043169	0.400000	0.666667
2	9	0016310	0.400000	0.368421
2	9	0009887	0.400000	0.583333
2	9	0048856	0.400000	0.375000
2	9	0048856	0.400000	0.375000
2	9	0043408	0.400000	0.448980
2	9	0140096	0.400000	0.200000
2	9	0003674	0.400000	0.333333
2	9	0007154	0.400000	0.272727
2	9	0005575	0.400000	0.500000
2	9	0044265	0.400000	0.291667
2	9	0016331	0.400000	0.500000
2	9	0005488	0.400000	0.666667
2	9	0010942	0.400000	0.666667
2	9	0030666	0.400000	0.250000
2	9	2000241	0.400000	0.363636
2	9	0006355	0.400000	0.791667
2	9	0030154	0.400000	0.217391
2	9	0051090	0.400000	0.875000
2	9	0048513	0.400000	0.700000
2	9	1903407	0.400000	0.085106
2	9	0039532	0.400000	0.341463
2	9	0035721	0.400000	0.048780
2	9	0048518	0.400000	0.333333
2	9	0099087	0.400000	0.042553
2	9	0043320	0.400000	0.093023
2	9	0005488	0.400000	0.666667
2	9	0043226	0.400000	0.200000
2	9	0007417	0.400000	0.727273
2	9	0010647	0.400000	0.500000
2	9	0048856	0.400000	0.500000
2	9	1901576	0.400000	0.100000
2	9	0007227	0.400000	0.400000
2	9	0010033	0.400000	0.111111
2	9	0080008	0.400000	0.416667
2	9	0016020	0.400000	0.142857
2	9	0005575	0.400000	0.166667
2	9	0003674	0.400000	0.333333
2	9	1902608	0.400000	0.096774
2	9	0051384	0.400000	0.062500
2	9	1902233	0.400000	0.075472
2	9	0016964	0.400000	0.076923
2	9	0019900	0.400000	0.714286
2	9	0050795	0.400000	0.250000
2	9	0043409	0.400000	0.745455
2	9	0007165	0.400000	0.909091
2	9	0044267	0.400000	0.800000
2	9	0007165	0.400000	0.909091
2	9	0016310	0.400000	0.368421
2	9	0043226	0.400000	0.200000
2	9	0005488	0.400000	0.666667
2	9	0016301	0.400000	0.428571
2	9	0005622	0.400000	0.666667
2	9	0044451	0.400000	0.526316
2	9	0048513	0.400000	0.058824
2	9	0042310	0.400000	0.083333
2	9	0060838	0.400000	0.062500
2	9	0061055	0.400000	0.050000
2	9	0003674	0.400000	0.333333
2	9	0050794	0.400000	0.800000
2	9	0043229	0.400000	0.636364
2	9	0031647	0.400000	0.285714
2	9	0036211	0.400000	0.526316
2	9	0016310	0.400000	0.368421
2	9	0005622	0.400000	0.666667
2	9	0044444	0.400000	0.875000
2	9	0006796	0.400000	0.315789
2	9	0005488	0.400000	0.666667
2	9	0072741	0.400000	0.083333
2	9	0016301	0.400000	0.428571
2	9	0060487	0.400000	0.068966
2	9	1904948	0.400000	0.066667
2	9	0014002	0.400000	0.074074
2	9	0048691	0.400000	0.065789
2	9	0019221	0.400000	0.818182
2	9	0006810	0.400000	0.111111
2	9	0140131	0.400000	0.885714
2	9	0036211	0.400000	0.526316
2	9	0009987	0.400000	0.181818
2	9	0005622	0.400000	0.666667
2	9	0035556	0.400000	1.000000
2	9	1901380	0.400000	1.000000
2	9	2000026	0.400000	0.272727
2	9	0003824	0.400000	0.250000
2	9	0010001	0.400000	0.105263
2	9	0010648	0.400000	0.266667
2	9	0051336	0.400000	0.222222
2	9	0016020	0.400000	1.000000
2	9	0019899	0.400000	0.750000
2	9	0006464	0.400000	0.789474
2	9	0032412	0.400000	0.600000
2	9	0044459	0.400000	0.800000
2	9	0071345	0.400000	0.833333
2	9	0061640	0.400000	0.125000
2	9	0009893	0.400000	0.285714
2	9	0003013	0.400000	0.500000
2	9	0048583	0.400000	0.500000
2	9	0050840	0.400000	0.500000
2	9	0005575	0.400000	0.500000
2	9	0018209	0.400000	0.772727
2	9	0005488	0.400000	0.666667
2	9	0005575	0.400000	0.500000
2	9	0016248	0.400000	0.181818
2	9	0046907	0.400000	0.083333
2	9	0043604	0.400000	0.210526
2	9	0044424	0.400000	0.833333
2	9	0060464	0.400000	0.083333
2	9	0120031	0.400000	0.105263
2	9	0033674	0.400000	0.600000
2	9	0001894	0.400000	0.888889
2	9	0005575	0.400000	0.500000
2	9	0060090	0.400000	0.500000
2	9	0071470	0.400000	0.846154
2	9	0044459	0.400000	0.800000
2	9	0007165	0.400000	0.909091
2	9	0031345	0.400000	0.235294
2	9	0060929	0.400000	0.050000
2	9	0060129	0.400000	0.058824
2	9	0045860	0.400000	0.975000
2	9	0005515	0.400000	1.000000
2	9	0010468	0.400000	0.272727
2	9	0035295	0.400000	0.555556
2	9	0071944	0.400000	0.428571
2	9	0034391	0.400000	0.500000
2	9	0009987	0.400000	0.400000
2	9	0097014	0.400000	0.368421
2	9	0051427	0.400000	0.600000
2	9	0001932	0.400000	0.551724
2	9	0001892	0.400000	0.826087
2	9	0043068	0.400000	0.833333
2	9	0005515	0.400000	1.000000
2	9	0005615	0.400000	0.200000
2	9	0003674	0.400000	0.333333
2	9	0044428	0.400000	0.769231
2	9	0005737	0.400000	1.000000
2	9	0016310	0.400000	0.368421
2	9	0048568	0.400000	0.600000
2	9	0005634	0.400000	1.000000
2	9	0006468	0.400000	1.000000
2	9	0044464	0.400000	0.500000
2	9	0002521	0.400000	0.578947
2	9	0005488	0.400000	0.666667
2	9	0016310	0.400000	0.368421
2	9	0005515	0.400000	1.000000
2	9	0003674	0.400000	0.333333
2	9	0140096	0.400000	0.200000
2	9	0043226	0.400000	0.333333
2	9	1901363	0.400000	0.500000
2	9	0010629	0.400000	0.285714
2	9	0010033	0.400000	0.153846
2	9	0031399	0.400000	0.413793
2	9	0001932	0.400000	0.551724
2	9	0005829	0.400000	1.000000
2	9	0042626	0.400000	0.066667
2	9	0034341	0.400000	0.136364
2	9	0050794	0.400000	0.500000
2	9	0005575	0.400000	0.500000
2	9	0098967	0.400000	0.076923
2	9	0030030	0.400000	0.363636
2	9	0005488	0.400000	0.666667
2	9	0015279	0.400000	0.035088
2	9	0016331	0.400000	0.500000
2	9	0008544	0.400000	0.300000
2	9	0140096	0.400000	0.200000
2	9	0048640	0.400000	0.714286
2	9	0034394	0.400000	0.083333
2	9	0045595	0.400000	0.545455
2	9	0003674	0.400000	0.200000
2	9	0012505	0.400000	0.300000
2	9	0010033	0.400000	0.800000
2	9	0043231	0.400000	1.000000
2	9	0048856	0.400000	0.375000
2	9	0050896	0.400000	0.666667
2	9	0003674	0.400000	0.200000
2	9	0016787	0.400000	0.600000
2	9	0044432	0.400000	0.800000
2	9	0042127	0.400000	0.625000
2	9	1901612	0.400000	0.083333
2	9	0006334	0.400000	0.045455
2	9	0036492	0.400000	0.075472
2	9	0050793	0.400000	0.333333
2	9	0050877	0.400000	0.571429
2	9	0044425	0.400000	0.600000
2	9	0045141	0.400000	0.028571
2	9	0007167	0.400000	0.416667
2	9	0005488	0.400000	0.666667
2	9	0030295	0.400000	0.500000
2	9	0010594	0.400000	0.190476
2	9	0019941	0.400000	0.960000
2	9	0003674	0.400000	0.333333
2	9	0000981	0.400000	0.233333
2	9	0044459	0.400000	0.272727
2	9	0005488	0.400000	0.666667
2	9	0003674	0.400000	0.333333
2	9	0005575	0.400000	0.333333
2	9	0006464	0.400000	0.833333
2	9	0051100	0.400000	0.750000
2	9	0043227	0.400000	0.300000
2	9	0019220	0.400000	0.400000
2	9	0010718	0.400000	0.260870
2	9	0005515	0.400000	1.000000
2	9	0010243	0.400000	0.250000
2	9	0005488	0.400000	0.666667
2	9	0044444	0.400000	0.875000
2	9	0048856	0.400000	0.200000
2	9	0031396	0.400000	0.560000
2	9	1903845	0.400000	0.545455
2	9	0002761	0.400000	0.181818
2	9	0019787	0.400000	0.208333
2	9	0001227	0.400000	0.155172
2	9	0005815	0.400000	0.428571
2	9	0005575	0.400000	0.333333
2	9	0070647	0.400000	0.888889
2	9	0060090	0.400000	0.600000
2	9	0035268	0.400000	0.454545
2	9	0005773	0.400000	0.785714
2	9	0044424	0.400000	0.833333
2	9	0019787	0.400000	0.208333
2	9	0005488	0.400000	0.666667
2	9	0007050	0.400000	0.214286
2	9	0043226	0.400000	0.250000
2	9	0032350	0.400000	0.538462
2	9	0022607	0.400000	0.285714
2	9	0009966	0.400000	0.363636
2	9	0009057	0.400000	0.318182
2	9	0045069	0.400000	0.200000
2	9	0043227	0.400000	0.300000
2	9	0003674	0.400000	0.333333
2	9	0036294	0.400000	0.733333
2	9	0044464	0.400000	0.500000
2	9	0044464	0.400000	0.500000
2	9	0043632	0.400000	0.520000
2	9	0043254	0.400000	0.500000
2	9	0008150	0.400000	0.333333
2	9	0048731	0.400000	0.125000
2	9	0035910	0.400000	0.045455
2	9	0048856	0.400000	0.200000
2	9	0007371	0.400000	0.071429
2	9	0001835	0.400000	0.066667
2	9	0035069	0.400000	0.066667
2	9	0003674	0.400000	0.333333
2	9	0044444	0.400000	0.875000
2	9	1901681	0.400000	0.500000
2	9	0003674	0.400000	0.333333
2	9	0044424	0.400000	0.625000
2	9	0005488	0.400000	0.666667
2	9	0065007	0.400000	0.400000
2	9	1903508	0.400000	0.096774
2	9	0044421	0.400000	0.250000
2	9	1903508	0.400000	0.096774
2	9	0005576	0.400000	0.333333
2	9	0003674	0.400000	0.333333
2	9	0007010	0.400000	0.555556
2	9	0051241	0.400000	0.375000
2	9	0044456	0.400000	0.250000
2	9	0005773	0.400000	0.785714
2	9	0009725	0.400000	0.100000
2	9	0071944	0.400000	0.600000
2	9	0048029	0.400000	0.333333
2	9	0019787	0.400000	0.142857
2	9	0051130	0.400000	0.300000
2	9	0005488	0.400000	0.666667
2	9	0034613	0.400000	0.388889
2	9	0044464	0.400000	0.750000
2	9	0012505	0.400000	1.000000
2	9	0016050	0.400000	0.750000
2	9	0005515	0.400000	1.000000
2	9	0006950	0.400000	0.142857
2	9	0003714	0.400000	0.085714
2	9	0051716	0.400000	0.200000
2	9	0021557	0.400000	0.055556
2	9	0060532	0.400000	0.050000
2	9	0005980	0.400000	0.057143
2	9	0097708	0.400000	0.666667
2	9	0006470	0.400000	0.080000
2	9	0003674	0.400000	0.333333
2	9	0005515	0.400000	1.000000
2	9	0005575	0.400000	0.166667
2	9	0008150	0.400000	0.125000
2	9	0005488	0.400000	0.666667
2	9	0044464	0.400000	0.500000
2	9	0051413	0.400000	0.045455
2	9	0060562	0.400000	0.448276
2	9	0032501	0.400000	0.250000
2	9	0048856	0.400000	0.375000
2	9	0043227	0.400000	0.300000
2	9	0008589	0.400000	0.562500
2	9	0003279	0.400000	0.846154
2	9	0060840	0.400000	0.916667
2	9	0006355	0.400000	0.791667
2	9	0051220	0.400000	0.281250
2	9	0005488	0.400000	0.666667
2	9	0003002	0.400000	0.600000
2	9	0045879	0.400000	1.000000
2	9	0021513	0.400000	1.000000
2	9	0043226	0.400000	0.285714
2	9	0044464	0.400000	0.500000
2	9	0007224	0.400000	0.285714
2	9	0003299	0.400000	0.133333
2	9	0044092	0.400000	0.166667
2	9	0060326	0.400000	0.074074
2	9	0001866	0.400000	0.043478
2	9	0015108	0.400000	0.041667
2	9	0005576	0.400000	0.500000
2	9	0023051	0.400000	0.400000
2	9	0002768	0.400000	0.578947
2	9	0008589	0.400000	0.727273
2	9	0048513	0.400000	0.777778
2	9	0007169	0.400000	0.928571
2	9	0005515	0.400000	0.400000
2	9	0048731	0.400000	0.666667
2	9	0008039	0.400000	0.692308
2	9	0016020	0.400000	0.333333
2	9	0003012	0.400000	0.500000
2	9	0065007	0.400000	0.200000
2	9	0003674	0.400000	0.250000
2	9	0048731	0.400000	0.666667
2	9	0016020	0.400000	0.333333
2	9	0007165	0.400000	0.714286
2	9	0044444	0.400000	0.538462
2	9	0044424	0.400000	0.500000
2	9	0030334	0.400000	0.600000
2	9	0097367	0.400000	0.750000
2	9	0006029	0.400000	0.933333
2	9	1901185	0.400000	0.888889
2	9	0032501	0.400000	0.333333
2	9	0004674	0.400000	0.343750
2	9	0090100	0.400000	0.777778
2	9	0008150	0.400000	0.200000
2	9	0008152	0.400000	0.400000
2	9	0009968	0.400000	0.875000
2	9	0006813	0.400000	0.076923
2	9	0007338	0.400000	0.083333
2	9	0044464	0.400000	0.750000
2	9	0044428	0.400000	0.529412
2	9	0009987	0.400000	0.400000
2	9	0008484	0.400000	0.833333
2	9	0019787	0.400000	0.222222
2	9	0044237	0.400000	0.800000
2	9	0035136	0.400000	0.333333
2	9	0044464	0.400000	0.750000
2	9	0003674	0.400000	0.250000
2	9	0019207	0.400000	0.173913
2	9	0008517	0.400000	0.045455
2	9	0048468	0.400000	0.411765
2	9	0061900	0.400000	0.166667
2	9	0050678	0.400000	0.500000
2	9	0015884	0.400000	0.068182
2	9	0032501	0.400000	0.333333
2	9	0008484	0.400000	0.833333
2	9	0009967	0.400000	0.875000
2	9	0043062	0.400000	0.277778
2	9	0014831	0.400000	0.875000
2	9	0030545	0.400000	0.380952
2	9	0014031	0.400000	0.600000
2	9	0003674	0.400000	0.250000
2	9	0051020	0.400000	0.285714
2	9	0048513	0.400000	0.777778
2	9	0009792	0.400000	0.636364
2	9	0003674	0.400000	0.250000
2	9	0005575	0.400000	0.250000
2	9	0048468	0.400000	0.411765
2	9	0008152	0.400000	0.400000
2	9	0048255	0.400000	0.117647
2	9	0044444	0.400000	0.538462
2	9	0048513	0.400000	0.777778
2	9	0004386	0.400000	0.272727
2	9	0005575	0.400000	0.250000
2	9	0006531	0.400000	0.333333
2	9	0042127	0.400000	0.416667
2	9	0043410	0.400000	0.325581
2	9	0003014	0.400000	0.666667
2	9	0015884	0.400000	0.086957
2	9	0044260	0.400000	0.500000
2	9	0090494	0.400000	0.090909
2	9	0008200	0.400000	0.117647
2	9	1990518	0.400000	0.090909
2	9	0006407	0.400000	0.036364
2	9	0006464	0.400000	0.937500
2	9	0043169	0.400000	0.500000
2	9	0016491	0.400000	0.666667
2	9	0006464	0.400000	0.937500
2	9	0003674	0.400000	0.333333
2	9	0030104	0.400000	0.071429
2	9	0005575	0.400000	0.076923
2	9	0048679	0.400000	0.041667
2	9	0060875	0.400000	0.047619
2	9	0010903	0.400000	0.050000
2	9	0097281	0.400000	0.050000
2	9	0005488	0.400000	0.666667
2	9	0044424	0.400000	0.384615
2	9	0008285	0.400000	0.000000
2	9	0047291	0.400000	0.071429
2	9	0045165	0.400000	0.000000
2	9	1903010	0.400000	0.000000
2	9	0008593	0.400000	0.000000
2	9	0005634	0.400000	0.555556
2	9	0003676	0.400000	0.833333
2	9	0022626	0.400000	0.772727
2	9	0010629	0.400000	0.071429
2	9	0022613	0.400000	0.800000
2	9	0019904	0.400000	0.250000
2	9	0071840	0.400000	0.400000
2	9	0043228	0.400000	0.150000
2	9	0140096	0.400000	0.125000
2	9	0042221	0.400000	0.142857
2	9	0016020	0.400000	0.052632
2	9	0007206	0.400000	0.066667
2	9	0033685	0.400000	0.030303
2	9	0022409	0.400000	0.083333
2	9	1904049	0.400000	0.029412
2	9	0032991	0.400000	0.090909
2	9	0000785	0.400000	0.933333
2	9	0010629	0.400000	0.333333
2	9	0051222	0.400000	0.187500
2	9	0004402	0.400000	0.500000
2	9	0001824	0.400000	0.769231
2	9	0050789	0.400000	0.500000
2	9	0008333	0.400000	0.062500
2	9	0008168	0.400000	1.000000
2	9	0097061	0.400000	0.285714
2	9	0018023	0.400000	0.687500
2	9	0006355	0.400000	0.542857
2	9	0045765	0.400000	0.500000
2	9	0000785	0.400000	0.933333
2	9	0051567	0.400000	1.000000
2	9	0016779	0.400000	0.300000
2	9	0016279	0.400000	0.787879
2	9	0050794	0.400000	0.428571
2	9	0044446	0.400000	0.600000
2	9	0045814	0.400000	0.285714
2	9	0036094	0.400000	0.500000
2	9	0048638	0.400000	0.750000
2	9	0001012	0.400000	0.642857
2	9	0031331	0.400000	0.250000
2	9	0006950	0.400000	0.428571
2	9	0005575	0.400000	0.100000
2	9	0018027	0.400000	0.687500
2	9	0046903	0.400000	0.100000
2	9	0071236	0.400000	0.363636
2	9	0008168	0.400000	1.000000
2	9	0033143	0.400000	0.357143
2	9	0031062	0.400000	0.891892
2	9	1905202	0.400000	0.080000
2	9	0050896	0.400000	0.285714
2	9	0032259	0.400000	0.375000
2	9	0016741	0.400000	0.500000
2	9	0015810	0.400000	0.037037
2	9	0015081	0.400000	0.064516
2	9	0006325	0.400000	0.875000
2	9	0006325	0.400000	0.875000
2	9	0008152	0.400000	0.250000
2	9	0044422	0.400000	0.214286
2	9	0006357	0.400000	0.540541
2	9	0005488	0.400000	0.666667
2	9	0005912	0.400000	0.076923
2	9	0005488	0.400000	0.666667
2	9	0043226	0.400000	0.200000
2	9	0051567	0.400000	1.000000
2	9	0140013	0.400000	0.583333
2	9	0006950	0.400000	0.200000
2	9	1990837	0.400000	0.750000
2	9	0051241	0.400000	0.500000
2	9	0006355	0.400000	0.542857
2	9	0005488	0.400000	0.666667
2	9	0044464	0.400000	0.300000
2	9	0051567	0.400000	1.000000
2	9	0035296	0.400000	0.200000
2	9	0006355	0.400000	0.542857
2	9	0016279	0.400000	0.787879
2	9	0061647	0.400000	0.696970
2	9	0014014	0.400000	0.117647
2	9	0001012	0.400000	0.642857
2	9	0001958	0.400000	0.051282
2	9	0097028	0.400000	0.090909
2	9	0072050	0.400000	0.052632
2	9	0002088	0.400000	0.057143
2	9	0043414	0.400000	0.370370
2	9	1901363	0.400000	0.500000
2	9	0005488	0.400000	0.666667
2	9	0098916	0.400000	0.066667
2	9	0030307	0.400000	0.461538
2	9	0031331	0.400000	0.375000
2	9	0043228	0.400000	0.200000
2	9	0019953	0.400000	0.076923
2	9	0042127	0.400000	0.625000
2	9	0005515	0.400000	1.000000
2	9	0043005	0.400000	0.214286
2	9	0006355	0.400000	0.513514
2	9	0000987	0.400000	0.812500
2	9	0006355	0.400000	0.513514
2	9	0070734	0.400000	0.969697
2	9	0032991	0.400000	0.666667
2	9	0140096	0.400000	0.200000
2	9	0051043	0.400000	0.220000
2	9	1990036	0.400000	0.043478
2	9	0070603	0.400000	0.966667
2	9	0001818	0.400000	0.800000
2	9	0050732	0.400000	0.688889
2	9	0043231	0.400000	0.900000
2	9	0003682	0.400000	1.000000
2	9	0043408	0.400000	0.425532
2	9	0035097	0.400000	0.923077
2	9	0000790	0.400000	0.862069
2	9	0071542	0.400000	0.052632
2	9	0048160	0.400000	0.042553
2	9	0019899	0.400000	0.750000
2	9	0030154	0.400000	0.083333
2	9	0043231	0.400000	0.500000
2	9	0044424	0.400000	0.277778
2	9	0007267	0.400000	0.066667
2	9	0003674	0.400000	0.333333
2	9	0000794	0.400000	0.851852
2	9	0033210	0.400000	0.040000
2	9	0046968	0.400000	0.026316
2	9	0060914	0.400000	0.024390
2	9	1990839	0.400000	0.026316
2	9	0048598	0.400000	0.029412
2	9	0044427	0.400000	0.464286
2	9	0008150	0.400000	0.037037
2	9	1904631	0.400000	0.030303
2	9	0044446	0.400000	0.583333
2	9	0098794	0.400000	0.230769
2	9	0034760	0.400000	0.021739
2	9	1903770	0.400000	0.028571
2	9	0008276	0.400000	0.039216
2	9	0072165	0.400000	0.085106
2	9	0070193	0.400000	0.259259
2	9	0008150	0.400000	0.200000
2	9	0009987	0.400000	0.166667
2	9	0044427	0.400000	0.769231
2	9	0006344	0.400000	0.094595
2	9	0033993	0.400000	0.111111
2	9	0044427	0.400000	0.769231
2	9	0001934	0.400000	0.096774
```
