## Supplementary File 3 for "Novel Comparison of Evaluation Metrics for Gene Ontology Classifiers Reveals Drastic Performance Differences": uniprot.1000.jacc (part 13 of 15)

```
0	8	0033554	0.000000	0.857143
0	8	0080156	0.000000	0.074074
0	8	0006413	0.000000	0.062500
0	8	0047086	0.000000	0.062500
0	8	0003689	0.000000	0.000000
0	8	0003674	0.000000	0.500000
0	8	0006397	0.000000	0.826087
0	8	0010243	0.000000	0.050000
0	8	0043412	0.000000	0.333333
0	8	0043229	0.000000	0.700000
0	8	0001508	0.000000	0.052632
0	8	0042144	0.000000	0.090909
0	8	0010508	0.000000	0.033333
0	8	0009987	0.000000	0.400000
0	8	0016818	0.000000	0.625000
0	8	0032991	0.000000	0.117647
0	8	0099512	0.000000	0.210526
0	8	0006123	0.000000	0.041667
0	8	0005488	0.000000	0.333333
0	8	0017111	0.000000	0.875000
0	8	0016361	0.000000	0.040000
0	8	0043966	0.000000	0.058824
0	8	0008360	0.000000	0.071429
0	8	0031907	0.000000	0.863636
0	8	0006886	0.000000	0.600000
0	8	0004622	0.000000	0.000000
0	8	0043406	0.000000	0.015152
0	8	0008967	0.000000	0.083333
0	8	0019538	0.000000	0.666667
0	8	0042127	0.000000	0.062500
0	8	0005515	0.000000	0.750000
0	8	0044424	0.000000	0.625000
0	8	0051084	0.000000	0.714286
0	8	0005515	0.000000	0.750000
0	8	0042632	0.000000	0.071429
0	8	0015347	0.000000	0.043478
0	8	0086091	0.000000	0.050000
0	8	0005248	0.000000	0.028571
0	8	0098599	0.000000	0.733333
0	8	0042555	0.000000	0.000000
0	8	0016787	0.000000	0.600000
0	8	0042159	0.000000	0.576923
0	8	0005375	0.000000	0.052632
0	8	0070449	0.000000	0.000000
0	8	0000022	0.000000	0.040816
0	8	0003676	0.000000	0.833333
0	8	0034470	0.000000	0.703704
0	8	0016055	0.000000	0.050000
0	8	0022626	0.000000	0.772727
0	8	0009651	0.000000	0.031250
0	8	0036178	0.000000	0.027778
0	8	0010886	0.000000	0.026316
0	8	0003674	0.000000	0.333333
0	8	0019236	0.000000	0.625000
0	8	0005575	0.000000	0.500000
0	8	0007523	0.000000	0.047619
0	8	0000722	0.000000	0.027778
0	8	0006102	0.000000	0.055556
0	8	0000941	0.000000	0.027778
0	8	0045300	0.000000	0.000000
0	8	0005575	0.000000	0.500000
0	8	0030139	0.000000	0.066667
0	8	0005545	0.000000	0.000000
0	8	0006104	0.000000	0.000000
0	8	0031090	0.000000	0.272727
0	8	0070085	0.000000	0.300000
0	8	0004888	0.000000	0.076923
0	8	0018317	0.000000	0.914286
0	8	0009734	0.000000	0.036364
0	8	0043408	0.000000	0.032258
0	8	0045503	0.000000	0.076923
0	8	0071944	0.000000	0.666667
0	8	0006869	0.000000	0.571429
0	8	0044444	0.000000	0.875000
0	8	0044424	0.000000	0.625000
0	8	0003674	0.000000	0.333333
0	8	0048149	0.000000	0.037037
0	8	0005496	0.000000	0.833333
0	8	0036094	0.000000	0.500000
0	8	0005575	0.000000	0.500000
0	8	0048010	0.000000	0.037037
0	8	0005096	0.000000	0.068966
0	8	0007389	0.000000	0.052632
0	8	0043231	0.000000	0.900000
0	8	0006397	0.000000	0.826087
0	8	0070566	0.000000	0.857143
0	8	0032136	0.000000	0.066667
0	8	0045454	0.000000	0.066667
0	8	0032211	0.000000	0.015625
0	8	0006888	0.000000	0.031250
0	8	0043231	0.000000	0.900000
0	8	0008150	0.000000	0.250000
0	8	0016773	0.000000	0.178571
0	8	0010564	0.000000	0.750000
0	8	0005856	0.000000	0.625000
0	8	0015630	0.000000	0.687500
0	8	0008258	0.000000	0.071429
0	8	0046933	0.000000	0.044118
0	8	0008320	0.000000	0.041667
0	8	0003729	0.000000	0.029412
0	8	0034645	0.000000	0.444444
0	8	0005198	0.000000	0.666667
0	8	0015934	0.000000	0.818182
0	8	0044085	0.000000	0.500000
0	8	0044291	0.000000	0.040000
0	8	0036244	0.000000	0.062500
0	8	0055008	0.000000	0.037037
0	8	0005223	0.000000	0.031250
0	8	0003723	0.000000	1.000000
0	8	0043226	0.000000	0.200000
0	8	1990904	0.000000	0.187500
0	8	0036335	0.000000	0.000000
0	8	0097159	0.000000	0.500000
0	8	1902494	0.000000	0.166667
0	8	0010811	0.000000	0.000000
0	8	0043312	0.000000	0.000000
0	8	0043695	0.000000	0.000000
0	8	0016021	0.000000	0.416667
0	8	0071705	0.000000	0.555556
0	8	0015706	0.000000	0.800000
0	8	0009409	0.000000	0.071429
0	8	0001085	0.000000	0.037037
0	8	0042043	0.000000	0.037037
0	8	0017151	0.000000	0.037037
0	8	0003824	0.000000	0.333333
0	8	0060326	0.000000	0.066667
0	8	0042721	0.000000	0.000000
0	8	0038084	0.000000	0.057143
0	8	0043020	0.000000	0.000000
0	8	0044267	0.000000	0.750000
0	8	0070011	0.000000	0.833333
0	8	0043231	0.000000	0.642857
0	8	0006508	0.000000	0.500000
0	8	0005576	0.000000	0.500000
0	8	0003691	0.000000	0.037037
0	8	0031593	0.000000	0.045455
0	8	0015871	0.000000	0.034483
0	8	0008020	0.000000	0.046512
0	8	0000297	0.000000	0.027778
0	8	0008654	0.000000	0.750000
0	8	0004659	0.000000	0.833333
0	8	0003824	0.000000	0.333333
0	8	0001657	0.000000	0.024390
0	8	0003407	0.000000	0.027027
0	8	0032963	0.000000	0.080000
0	8	0046038	0.000000	0.070588
0	8	0003824	0.000000	0.142857
0	8	0009414	0.000000	0.043478
0	8	0070938	0.000000	0.000000
0	8	0033265	0.000000	0.050000
0	8	0016787	0.000000	0.214286
0	8	0051959	0.000000	0.058824
0	8	0003841	0.000000	0.090909
0	8	0032467	0.000000	0.037037
0	8	1902741	0.000000	0.020833
0	8	0016072	0.000000	0.653846
0	8	0004386	0.000000	0.500000
0	8	0010766	0.000000	0.027027
0	8	0043231	0.000000	0.900000
0	8	0090304	0.000000	0.538462
0	8	1901224	0.000000	0.023256
0	8	0004109	0.000000	0.086957
0	8	0033327	0.000000	0.043478
0	8	0019887	0.000000	0.541667
0	8	0000160	0.000000	0.800000
0	8	0003674	0.000000	0.066667
0	8	0006635	0.000000	0.088235
0	8	0000137	0.000000	0.000000
0	8	0023014	0.000000	0.622222
0	8	0031751	0.000000	0.047619
0	8	0020037	0.000000	0.047619
0	8	0043229	0.000000	0.700000
0	8	2000652	0.000000	0.000000
0	8	0042273	0.000000	0.000000
0	8	0062040	0.000000	0.066667
0	8	0008569	0.000000	0.000000
0	8	0005575	0.000000	0.200000
0	8	0003008	0.000000	0.428571
0	8	0007165	0.000000	0.909091
0	8	0038023	0.000000	0.157895
0	8	0006686	0.000000	0.048780
0	8	0042802	0.000000	0.045455
0	8	0004015	0.000000	0.041667
0	8	0008233	0.000000	0.064516
0	8	0023052	0.000000	0.200000
0	8	0030447	0.000000	0.083333
0	8	0005575	0.000000	0.333333
0	8	0019955	0.000000	0.000000
0	8	0061631	0.000000	0.058824
0	8	0071966	0.000000	0.080000
0	8	0022402	0.000000	0.210526
0	8	0031414	0.000000	0.928571
0	8	0016410	0.000000	0.750000
0	8	0035860	0.000000	0.064516
0	8	0016570	0.000000	0.733333
0	8	0005227	0.000000	0.032258
0	8	0016055	0.000000	0.062500
0	8	0008565	0.000000	0.045455
0	8	0072686	0.000000	0.052632
0	8	0005575	0.000000	0.250000
0	8	2000377	0.000000	0.000000
0	8	0031305	0.000000	0.027778
0	8	0009405	0.000000	0.000000
0	8	0015078	0.000000	0.500000
0	8	0005488	0.000000	0.666667
0	8	0031225	0.000000	0.000000
0	8	0007424	0.000000	0.019608
0	8	0000307	0.000000	0.000000
0	8	0035267	0.000000	0.000000
0	8	0044464	0.000000	0.500000
0	8	0005375	0.000000	0.000000
0	8	0000170	0.000000	0.000000
0	8	0006813	0.000000	0.000000
0	8	0035069	0.000000	0.000000
0	8	0003674	0.000000	0.333333
0	8	0008092	0.000000	0.571429
0	8	0030016	0.000000	0.842105
0	8	0010927	0.000000	0.448276
0	8	0044444	0.000000	0.368421
0	8	0044449	0.000000	0.894737
0	8	0008092	0.000000	0.571429
0	8	0031034	0.000000	0.441176
0	8	0014866	0.000000	0.935484
0	8	0003008	0.000000	0.600000
0	8	0048747	0.000000	0.500000
0	8	0030239	0.000000	0.965517
0	8	0030239	0.000000	0.965517
0	8	0014904	0.000000	0.538462
0	8	0048738	0.000000	0.590909
0	8	0046135	0.000000	0.033333
0	8	0006370	0.000000	0.043478
0	8	0005366	0.000000	0.027027
0	8	0044430	0.000000	0.520000
0	8	0004057	0.000000	0.033333
0	8	0071944	0.000000	0.666667
0	8	0030036	0.000000	0.888889
0	8	0004016	0.000000	0.000000
0	8	0006013	0.000000	0.058824
0	8	0003841	0.000000	0.000000
0	8	0015499	0.000000	0.022727
0	8	0046085	0.000000	0.545455
0	8	0016787	0.000000	0.428571
0	8	0046128	0.000000	0.523810
0	8	0043410	0.000000	0.012195
0	8	0045028	0.000000	0.031250
0	8	0043087	0.000000	0.021277
0	8	0046910	0.000000	0.058824
0	8	0008150	0.000000	0.250000
0	8	0071880	0.000000	0.090909
0	8	0044432	0.000000	0.592593
0	8	0000703	0.000000	0.000000
0	8	0090090	0.000000	0.047619
0	8	0004896	0.000000	0.080000
0	8	0044444	0.000000	0.538462
0	8	0003725	0.000000	0.000000
0	8	0044806	0.000000	0.000000
0	8	0000413	0.000000	0.000000
0	8	0051371	0.000000	0.000000
0	8	0005488	0.000000	0.500000
0	8	0065003	0.000000	0.380952
0	8	0007166	0.000000	0.066667
0	8	0004714	0.000000	0.036364
0	8	0004675	0.000000	0.031746
0	8	0001725	0.000000	0.000000
0	8	0006400	0.000000	0.800000
0	8	0008175	0.000000	0.904762
0	8	0043229	0.000000	0.700000
0	8	0048856	0.000000	0.031250
0	8	0007586	0.000000	0.031250
0	8	0004622	0.000000	0.041667
0	8	0048653	0.000000	0.019608
0	8	0016020	0.000000	0.333333
0	8	0006846	0.000000	0.680000
0	8	1990879	0.000000	0.088235
0	8	0006097	0.000000	0.025000
0	8	0042895	0.000000	0.432432
0	8	0046966	0.000000	0.021739
0	8	0008353	0.000000	0.031250
0	8	0008150	0.000000	0.200000
0	8	0031224	0.000000	0.333333
0	8	1902915	0.000000	0.032258
0	8	0021984	0.000000	0.047619
0	8	0048440	0.000000	0.040000
0	8	0047545	0.000000	0.083333
0	8	0044444	0.000000	0.875000
0	8	0016021	0.000000	0.083333
0	8	0043650	0.000000	0.586207
0	8	0016740	0.000000	0.500000
0	8	0070542	0.000000	0.027778
0	8	0014912	0.000000	0.022222
0	8	0007214	0.000000	0.051282
0	8	0005635	0.000000	0.850000
0	8	0006886	0.000000	0.666667
0	8	0005634	0.000000	0.555556
0	8	0015833	0.000000	0.533333
0	8	0009438	0.000000	0.043478
0	8	0006886	0.000000	0.666667
0	8	0005048	0.000000	0.833333
0	8	0006097	0.000000	0.033333
0	8	0019353	0.000000	0.017544
0	8	0009086	0.000000	0.022222
0	8	0008150	0.000000	0.333333
0	8	0044430	0.000000	0.684211
0	8	0003674	0.000000	0.111111
0	8	0007049	0.000000	0.750000
0	8	0007010	0.000000	0.750000
0	8	0001883	0.000000	0.380952
0	8	0030215	0.000000	0.083333
0	8	0048703	0.000000	0.041667
0	8	0032211	0.000000	0.022727
0	8	0042809	0.000000	0.068966
0	8	0003677	0.000000	0.857143
0	8	1990837	0.000000	0.777778
0	8	0006355	0.000000	0.863636
0	8	0003677	0.000000	0.857143
0	8	0043231	0.000000	0.900000
0	8	0034485	0.000000	0.054054
0	8	0046084	0.000000	0.018519
0	8	0046621	0.000000	0.090909
0	8	0047498	0.000000	0.066667
0	8	0003674	0.000000	0.200000
0	8	0006006	0.000000	0.562500
0	8	0043436	0.000000	0.727273
0	8	1904262	0.000000	0.033333
0	8	0004012	0.000000	0.051282
0	8	0070782	0.000000	0.051282
0	8	0034464	0.000000	0.000000
0	8	0031267	0.000000	0.750000
0	8	0098852	0.000000	0.617647
0	8	0016192	0.000000	0.555556
0	8	0044425	0.000000	0.600000
0	8	0007041	0.000000	0.545455
0	8	0012505	0.000000	0.250000
0	8	0004559	0.000000	0.071429
0	8	0004588	0.000000	0.076923
0	8	0045987	0.000000	0.050000
0	8	0008209	0.000000	0.043478
0	8	0001653	0.000000	0.222222
0	8	0042052	0.000000	0.043478
0	8	0031224	0.000000	0.333333
0	8	0005161	0.000000	0.043478
0	8	0009987	0.000000	0.166667
0	8	0008924	0.000000	0.076923
0	8	0071422	0.000000	0.058824
0	8	0003674	0.000000	0.052632
0	8	0008097	0.000000	0.038462
0	8	0010468	0.000000	0.041667
0	8	0006865	0.000000	0.033333
0	8	0019843	0.000000	0.040000
0	8	0097499	0.000000	0.714286
0	8	0044441	0.000000	0.846154
0	8	0008392	0.000000	0.043478
0	8	0015131	0.000000	0.046512
0	8	1903669	0.000000	0.023810
0	8	0005923	0.000000	0.055556
0	8	0007265	0.000000	0.928571
0	8	0043034	0.000000	0.000000
0	8	0017111	0.000000	0.875000
0	8	0005850	0.000000	0.000000
0	8	0015031	0.000000	0.666667
0	8	2000651	0.000000	0.075000
0	8	0009007	0.000000	0.051282
0	8	0097159	0.000000	0.500000
0	8	0032991	0.000000	0.666667
0	8	0036156	0.000000	0.058824
0	8	0006644	0.000000	0.000000
0	8	0046100	0.000000	0.000000
0	8	0040011	0.000000	0.000000
0	8	0043229	0.000000	0.700000
0	8	0031729	0.000000	0.000000
0	8	0046040	0.000000	0.000000
0	8	0018109	0.000000	0.000000
0	8	0001113	0.000000	0.000000
0	8	0051641	0.000000	0.300000
0	8	0044464	0.000000	0.375000
0	8	0017137	0.000000	0.533333
0	8	0051259	0.000000	0.055556
0	8	0004222	0.000000	0.064516
0	8	0006527	0.000000	0.027778
0	8	0004046	0.000000	0.050000
0	8	0016137	0.000000	0.545455
0	8	0005773	0.000000	0.857143
0	8	0005996	0.000000	0.777778
0	8	0046910	0.000000	0.058824
0	8	0016787	0.000000	0.428571
0	8	0032755	0.000000	0.055556
0	8	0008028	0.000000	0.031250
0	8	0060754	0.000000	0.027027
0	8	0005576	0.000000	0.500000
0	8	0015132	0.000000	0.000000
0	8	0001573	0.000000	0.000000
0	8	0030334	0.000000	0.000000
0	8	0000993	0.000000	0.000000
0	8	0046479	0.000000	0.818182
0	8	0016787	0.000000	0.428571
0	8	0005575	0.000000	0.500000
0	8	0016052	0.000000	0.800000
0	8	0006687	0.000000	0.800000
0	8	0043227	0.000000	0.250000
0	8	0048593	0.000000	0.038462
0	8	0001992	0.000000	0.045455
0	8	0048884	0.000000	0.045455
0	8	0098530	0.000000	0.031250
0	8	0005575	0.000000	0.250000
0	8	2000651	0.000000	0.000000
0	8	0009534	0.000000	0.041667
0	8	0048020	0.000000	0.000000
0	8	0009897	0.000000	0.071429
0	8	1901700	0.000000	0.285714
0	8	0044449	0.000000	0.894737
0	8	0000463	0.000000	0.024390
0	8	0005109	0.000000	0.000000
0	8	0043409	0.000000	0.018519
0	8	0004972	0.000000	0.031746
0	8	0097159	0.000000	0.500000
0	8	0004809	0.000000	0.021277
0	8	0006364	0.000000	0.000000
0	8	0010738	0.000000	0.000000
0	8	0006915	0.000000	0.000000
0	8	0008170	0.000000	0.209302
0	8	0043227	0.000000	0.300000
0	8	0016071	0.000000	0.727273
0	8	0032991	0.000000	0.250000
0	8	0008078	0.000000	0.066667
0	8	0048076	0.000000	0.037037
0	8	0007097	0.000000	0.031250
0	8	0000978	0.000000	0.017241
0	8	0065007	0.000000	0.333333
0	8	0016788	0.000000	0.800000
0	8	0002573	0.000000	0.045455
0	8	0036020	0.000000	0.000000
0	8	0005914	0.000000	0.000000
0	8	0061158	0.000000	0.049180
0	8	0003674	0.000000	0.200000
0	8	0005737	0.000000	0.500000
0	8	0006302	0.000000	0.058824
0	8	0043624	0.000000	0.615385
0	8	0030674	0.000000	0.833333
0	8	0046907	0.000000	0.388889
0	8	0044437	0.000000	0.750000
0	8	0006368	0.000000	0.045455
0	8	0004363	0.000000	0.046512
0	8	0005025	0.000000	0.035088
0	8	0007617	0.000000	0.025000
0	8	0043229	0.000000	0.700000
0	8	0004721	0.000000	0.964286
0	8	0006890	0.000000	0.029412
0	8	0006342	0.000000	0.027397
0	8	0005366	0.000000	0.032787
0	8	0007154	0.000000	0.333333
0	8	0042995	0.000000	0.571429
0	8	0016021	0.000000	0.416667
0	8	0098916	0.000000	0.888889
0	8	0005575	0.000000	0.500000
0	8	0008150	0.000000	0.250000
0	8	0071688	0.000000	0.048780
0	8	0019237	0.000000	0.033333
0	8	0004815	0.000000	0.035714
0	8	0022839	0.000000	0.714286
0	8	0065007	0.000000	0.500000
0	8	0051234	0.000000	0.428571
0	8	0043531	0.000000	0.027778
0	8	0019344	0.000000	0.939394
0	8	0000018	0.000000	0.022727
0	8	0070498	0.000000	0.038462
0	8	0070279	0.000000	0.615385
0	8	0070098	0.000000	0.038462
0	8	0019344	0.000000	0.939394
0	8	0032873	0.000000	0.012658
0	8	0003824	0.000000	0.333333
0	8	0046777	0.000000	0.083333
0	8	2000377	0.000000	0.083333
0	8	0000018	0.000000	0.058824
0	8	0000725	0.000000	0.071429
0	8	0003674	0.000000	0.250000
0	8	0043226	0.000000	0.200000
0	8	0045893	0.000000	0.000000
0	8	0051480	0.000000	0.000000
0	8	1902711	0.000000	0.071429
0	8	0043248	0.000000	0.000000
0	8	0016791	0.000000	1.000000
0	8	0006796	0.000000	0.857143
0	8	0043227	0.000000	0.230769
0	8	0009070	0.000000	0.925926
0	8	0008152	0.000000	0.285714
0	8	0035171	0.000000	0.066667
0	8	0043169	0.000000	0.666667
0	8	1905519	0.000000	0.030303
0	8	1902036	0.000000	0.052632
0	8	0019869	0.000000	0.090909
0	8	0016830	0.000000	0.666667
0	8	1901162	0.000000	0.357143
0	8	0016830	0.000000	0.666667
0	8	0006950	0.000000	0.750000
0	8	0062023	0.000000	0.000000
0	8	0050896	0.000000	0.500000
0	8	2000649	0.000000	0.050000
0	8	0010181	0.000000	0.052632
0	8	0006521	0.000000	0.066667
0	8	0005251	0.000000	0.023810
0	8	0016740	0.000000	0.600000
0	8	0003691	0.000000	0.071429
0	8	0005813	0.000000	0.000000
0	8	0060406	0.000000	0.000000
0	8	0005575	0.000000	0.500000
0	8	0047498	0.000000	0.000000
0	8	0007034	0.000000	0.000000
0	8	0017113	0.000000	0.000000
0	8	0032974	0.000000	0.000000
0	8	0043101	0.000000	0.684211
0	8	0016787	0.000000	0.428571
0	8	0005737	0.000000	0.750000
0	8	0046085	0.000000	0.545455
0	8	0045964	0.000000	0.017857
0	8	0046128	0.000000	0.523810
0	8	0000022	0.000000	0.032787
0	8	0030036	0.000000	0.045455
0	8	0006890	0.000000	0.022727
0	8	0098530	0.000000	0.025641
0	8	0036211	0.000000	0.588235
0	8	0032755	0.000000	0.038462
0	8	0016746	0.000000	0.666667
0	8	0031225	0.000000	0.000000
0	8	0005933	0.000000	0.000000
0	8	0016787	0.000000	0.500000
0	8	0005933	0.000000	0.000000
0	8	0005665	0.000000	0.000000
0	8	0046132	0.000000	0.000000
0	8	0005248	0.000000	0.027027
0	8	0016818	0.000000	0.625000
0	8	0006612	0.000000	0.000000
0	8	0004972	0.000000	0.017241
0	8	0055037	0.000000	0.000000
0	8	0030136	0.000000	0.000000
0	8	0044444	0.000000	0.875000
0	8	0016651	0.000000	0.636364
0	8	0045719	0.000000	0.021739
0	8	0043996	0.000000	0.076923
0	8	0032755	0.000000	0.050000
0	8	1902915	0.000000	0.027027
0	8	0006810	0.000000	0.571429
0	8	0098588	0.000000	0.333333
0	8	0048193	0.000000	0.857143
0	8	0005622	0.000000	0.500000
0	8	0017137	0.000000	0.533333
0	8	0044464	0.000000	0.375000
0	8	0040003	0.000000	0.076923
0	8	0012505	0.000000	0.333333
0	8	0009228	0.000000	0.025000
0	8	0000381	0.000000	0.066667
0	8	0060126	0.000000	0.037037
0	8	0031090	0.000000	0.230769
0	8	0019030	0.000000	0.033333
0	8	0022839	0.000000	0.555556
0	8	0030007	0.000000	0.022222
0	8	0006241	0.000000	0.012500
0	8	0001302	0.000000	0.030303
0	8	0044424	0.000000	0.625000
0	8	0016052	0.000000	0.125000
0	8	0008010	0.000000	0.071429
0	8	0016903	0.000000	0.700000
0	8	0019430	0.000000	0.054054
0	8	0015871	0.000000	0.047619
0	8	0043267	0.000000	0.047619
0	8	0005875	0.000000	0.888889
0	8	0007018	0.000000	1.000000
0	8	0005515	0.000000	0.750000
0	8	0044430	0.000000	0.722222
0	8	0003777	0.000000	0.692308
0	8	0006928	0.000000	0.600000
0	8	0005515	0.000000	0.750000
0	8	0008565	0.000000	0.055556
0	8	0032526	0.000000	0.083333
0	8	0034090	0.000000	0.066667
0	8	0010886	0.000000	0.062500
0	8	0006412	0.000000	0.604651
0	8	0043227	0.000000	0.250000
0	8	0043229	0.000000	0.583333
0	8	0004812	0.000000	0.875000
0	8	0001228	0.000000	0.020408
0	8	0043248	0.000000	0.039216
0	8	0070192	0.000000	0.037037
0	8	0015140	0.000000	0.026316
0	8	0005198	0.000000	0.666667
0	8	0098798	0.000000	0.548387
0	8	0055088	0.000000	0.000000
0	8	0060291	0.000000	0.000000
0	8	0007602	0.000000	0.000000
0	8	0004991	0.000000	0.052632
0	8	0016740	0.000000	0.333333
0	8	0043227	0.000000	0.250000
0	8	0042135	0.000000	0.314286
0	8	0006896	0.000000	0.050000
0	8	0017146	0.000000	0.090909
0	8	0000027	0.000000	0.039216
0	8	0035065	0.000000	0.037736
0	8	0097159	0.000000	0.500000
0	8	0003674	0.000000	0.166667
0	8	0016591	0.000000	0.870968
0	8	0005049	0.000000	0.064516
0	8	0090156	0.000000	0.074074
0	8	0035494	0.000000	0.032258
0	8	2000112	0.000000	0.550000
0	8	0003973	0.000000	0.076923
0	8	0043231	0.000000	0.692308
0	8	0070085	0.000000	0.300000
0	8	0043413	0.000000	0.241379
0	8	0042056	0.000000	0.060606
0	8	0001103	0.000000	0.058824
0	8	0000977	0.000000	0.043478
0	8	0005227	0.000000	0.062500
0	8	0016740	0.000000	0.600000
0	8	0015108	0.000000	0.038462
0	8	0051186	0.000000	0.357143
0	8	0070498	0.000000	0.060606
0	8	0033041	0.000000	0.038462
0	8	0034993	0.000000	0.000000
0	8	0042040	0.000000	0.941176
0	8	0044464	0.000000	0.375000
0	8	0019538	0.000000	0.470588
0	8	0016779	0.000000	0.714286
0	8	0003674	0.000000	0.250000
0	8	0018130	0.000000	0.250000
0	8	0015131	0.000000	0.029412
0	8	0006979	0.000000	0.050000
0	8	0048008	0.000000	0.068966
0	8	0042267	0.000000	0.033333
0	8	0003674	0.000000	0.500000
0	8	0051647	0.000000	0.000000
0	8	0051345	0.000000	0.000000
0	8	0072320	0.000000	0.066667
0	8	0006047	0.000000	0.000000
0	8	0008150	0.000000	0.333333
0	8	0032561	0.000000	0.619048
0	8	0007049	0.000000	0.750000
0	8	0005198	0.000000	0.222222
0	8	0015630	0.000000	0.578947
0	8	0007010	0.000000	0.750000
0	8	0072344	0.000000	0.042553
0	8	0002429	0.000000	0.080000
0	8	0008355	0.000000	0.062500
0	8	1904262	0.000000	0.045455
0	8	0042594	0.000000	0.437500
0	8	0043231	0.000000	0.692308
0	8	0044446	0.000000	0.473684
0	8	0005575	0.000000	0.166667
0	8	0015698	0.000000	0.875000
0	8	0035435	0.000000	0.636364
0	8	0001516	0.000000	0.042553
0	8	0043686	0.000000	0.066667
0	8	0003917	0.000000	0.037037
0	8	0004016	0.000000	0.037037
0	8	0051179	0.000000	0.400000
0	8	0098805	0.000000	0.666667
0	8	0005575	0.000000	0.500000
0	8	0005773	0.000000	0.923077
0	8	0043492	0.000000	0.476190
0	8	0003906	0.000000	0.086957
0	8	0009737	0.000000	0.066667
0	8	0071071	0.000000	0.052632
0	8	0033133	0.000000	0.025641
0	8	0043227	0.000000	0.230769
0	8	0030538	0.000000	0.000000
0	8	0017112	0.000000	0.000000
0	8	0044267	0.000000	0.000000
0	8	0006855	0.000000	0.000000
0	8	0033036	0.000000	0.375000
0	8	0005575	0.000000	0.500000
0	8	0007043	0.000000	0.058824
0	8	0010886	0.000000	0.052632
0	8	0036159	0.000000	0.032258
0	8	0003730	0.000000	0.000000
0	8	0022626	0.000000	0.772727
0	8	0005198	0.000000	0.666667
0	8	0006919	0.000000	0.000000
0	8	0018063	0.000000	0.000000
0	8	0006432	0.000000	0.000000
0	8	0000731	0.000000	0.000000
0	8	0007154	0.000000	0.300000
0	8	0044464	0.000000	0.500000
0	8	0000405	0.000000	0.000000
0	8	0008272	0.000000	0.055556
0	8	0031624	0.000000	0.000000
0	8	0060126	0.000000	0.068966
0	8	0003824	0.000000	0.400000
0	8	0000815	0.000000	0.000000
0	8	0006488	0.000000	0.000000
0	8	0008565	0.000000	0.052632
0	8	0002196	0.000000	0.060606
0	8	0006643	0.000000	0.600000
0	8	0031324	0.000000	0.322581
0	8	0017059	0.000000	0.965517
0	8	0055088	0.000000	0.600000
0	8	0002548	0.000000	0.066667
0	8	0000417	0.000000	0.066667
0	8	0010033	0.000000	0.076923
0	8	0016036	0.000000	0.083333
0	8	0010629	0.000000	0.270270
0	8	0000152	0.000000	0.900000
0	8	0035518	0.000000	0.967742
0	8	0016458	0.000000	0.256410
0	8	0005488	0.000000	0.500000
0	8	0006096	0.000000	0.064516
0	8	0044550	0.000000	0.058824
0	8	0048653	0.000000	0.019231
0	8	0004925	0.000000	0.069444
0	8	0016829	0.000000	0.600000
0	8	0044444	0.000000	0.583333
0	8	0034622	0.000000	0.346154
0	8	1990112	0.000000	0.071429
0	8	0007519	0.000000	0.025641
0	8	0031490	0.000000	0.083333
0	8	0015732	0.000000	0.023256
0	8	0043231	0.000000	0.900000
0	8	0030029	0.000000	0.375000
0	8	0048739	0.000000	0.058824
0	8	0005911	0.000000	0.083333
0	8	0051015	0.000000	0.000000
0	8	0004650	0.000000	0.000000
0	8	0003824	0.000000	0.333333
0	8	0007030	0.000000	0.000000
0	8	0006429	0.000000	0.000000
0	8	0042632	0.000000	0.000000
0	8	0030101	0.000000	0.000000
0	8	0019438	0.000000	0.235294
0	8	0003824	0.000000	0.400000
0	8	0020015	0.000000	0.000000
0	8	0007162	0.000000	0.024390
0	8	0014912	0.000000	0.020000
0	8	0070342	0.000000	0.027027
0	8	0006783	0.000000	0.935484
0	8	0008168	0.000000	0.727273
0	8	0007064	0.000000	0.041667
0	8	0034774	0.000000	0.000000
0	8	0046765	0.000000	0.027778
0	8	0045475	0.000000	0.055556
0	8	0006996	0.000000	0.833333
0	8	0031304	0.000000	0.878788
0	8	0061024	0.000000	0.571429
0	8	0008589	0.000000	0.071429
0	8	0042789	0.000000	0.052632
0	8	0031297	0.000000	0.068966
0	8	0010951	0.000000	0.027778
0	8	0043981	0.000000	0.000000
0	8	0003674	0.000000	0.333333
0	8	0001561	0.000000	0.000000
0	8	0030374	0.000000	0.027778
0	8	0005222	0.000000	0.031250
0	8	0016817	0.000000	0.500000
0	8	0007264	0.000000	0.857143
0	8	0034613	0.000000	0.388889
0	8	0044444	0.000000	0.500000
0	8	0044424	0.000000	0.375000
0	8	0006797	0.000000	0.090909
0	8	0060627	0.000000	0.777778
0	8	0005575	0.000000	0.166667
0	8	0007342	0.000000	0.066667
0	8	0006798	0.000000	0.076923
0	8	0006810	0.000000	0.571429
0	8	0044444	0.000000	0.500000
0	8	0043295	0.000000	0.055556
0	8	0006397	0.000000	0.826087
0	8	0006397	0.000000	0.826087
0	8	0004527	0.000000	0.954545
0	8	0044451	0.000000	0.863636
0	8	1901363	0.000000	0.500000
0	8	0015606	0.000000	0.042553
0	8	0004519	0.000000	0.869565
0	8	0016942	0.000000	0.074074
0	8	0016246	0.000000	0.052632
0	8	0007041	0.000000	0.037037
0	8	1901363	0.000000	0.500000
0	8	0005575	0.000000	0.333333
0	8	0003723	0.000000	1.000000
0	8	0003676	0.000000	0.833333
0	8	0004535	0.000000	0.027027
0	8	0003954	0.000000	0.076923
0	8	0006336	0.000000	0.000000
0	8	0019430	0.000000	0.000000
0	8	0055114	0.000000	0.500000
0	8	0044444	0.000000	0.583333
0	8	0007612	0.000000	0.076923
0	8	0007188	0.000000	0.055556
0	8	0016491	0.000000	1.000000
0	8	0086002	0.000000	0.035714
0	8	0044429	0.000000	0.800000
0	8	0006828	0.000000	0.071429
0	8	0003674	0.000000	0.333333
0	8	0022618	0.000000	0.666667
0	8	0015935	0.000000	0.818182
0	8	0008202	0.000000	0.041667
0	8	0008344	0.000000	0.043478
0	8	1990404	0.000000	0.051282
0	8	0009414	0.000000	0.037037
0	8	0043167	0.000000	0.428571
0	8	0004497	0.000000	0.777778
0	8	0003746	0.000000	0.049180
0	8	0007389	0.000000	0.071429
0	8	0004482	0.000000	0.083333
0	8	0019354	0.000000	0.052632
0	8	0005975	0.000000	0.625000
0	8	0016830	0.000000	0.666667
0	8	1901136	0.000000	0.500000
0	8	0034388	0.000000	0.000000
0	8	0034599	0.000000	0.058824
0	8	1990837	0.000000	0.071429
0	8	0007266	0.000000	0.047619
0	8	0004930	0.000000	0.687500
0	8	0009314	0.000000	0.363636
0	8	0007165	0.000000	0.909091
0	8	0031224	0.000000	0.333333
0	8	0050794	0.000000	0.363636
0	8	1990841	0.000000	0.033333
0	8	0006816	0.000000	0.050000
0	8	0051119	0.000000	0.052632
0	8	0003684	0.000000	0.030303
0	8	0044428	0.000000	0.590909
0	8	0042054	0.000000	0.000000
0	8	0031369	0.000000	0.000000
0	8	0017146	0.000000	0.095238
0	8	0003954	0.000000	0.000000
0	8	0016301	0.000000	0.428571
0	8	0007619	0.000000	0.024390
0	8	0043050	0.000000	0.031250
0	8	0048512	0.000000	0.030303
0	8	0010150	0.000000	0.025000
0	8	0003700	0.000000	0.916667
0	8	0005254	0.000000	0.040000
0	8	0006355	0.000000	0.950000
0	8	0048869	0.000000	0.800000
0	8	0070337	0.000000	0.032258
0	8	0006865	0.000000	0.066667
0	8	0043229	0.000000	0.700000
0	8	0008150	0.000000	0.250000
0	8	0043295	0.000000	0.029412
0	8	0003676	0.000000	0.714286
0	8	0003712	0.000000	0.575758
0	8	0007165	0.000000	0.833333
0	8	0043229	0.000000	0.700000
0	8	0003676	0.000000	0.714286
0	8	0044212	0.000000	0.666667
0	8	0046103	0.000000	0.044444
0	8	0032502	0.000000	0.400000
0	8	0005488	0.000000	0.500000
0	8	0051960	0.000000	0.318182
0	8	0006336	0.000000	0.080000
0	8	0045047	0.000000	0.035714
0	8	0004842	0.000000	0.074074
0	8	0043231	0.000000	0.900000
0	8	0003676	0.000000	0.714286
0	8	0003676	0.000000	0.714286
0	8	0048869	0.000000	0.800000
0	8	0004972	0.000000	0.037037
0	8	0045300	0.000000	0.076923
0	8	0004124	0.000000	0.051282
0	8	0000184	0.000000	0.046512
0	8	0008152	0.000000	0.666667
0	8	0048278	0.000000	0.076923
0	8	0050853	0.000000	0.035714
0	8	0043197	0.000000	0.000000
0	8	0005635	0.000000	0.000000
0	8	0016021	0.000000	0.416667
0	8	1905202	0.000000	0.066667
0	8	0045505	0.000000	0.000000
0	8	0051234	0.000000	0.600000
0	8	0034485	0.000000	0.047619
0	8	0004571	0.000000	0.000000
0	8	0048870	0.000000	0.636364
0	8	0044464	0.000000	0.500000
0	8	0055105	0.000000	0.022222
0	8	0042446	0.000000	0.055556
0	8	0016020	0.000000	0.400000
0	8	0006145	0.000000	0.052632
0	8	0045544	0.000000	0.050000
0	8	0003674	0.000000	0.333333
0	8	0005576	0.000000	0.043478
0	8	0044391	0.000000	0.772727
0	8	0006148	0.000000	0.000000
0	8	0006526	0.000000	0.000000
0	8	0009968	0.000000	0.000000
0	8	0060255	0.000000	0.263158
0	8	0006511	0.000000	0.892857
0	8	0016567	0.000000	0.750000
0	8	0000055	0.000000	0.016949
0	8	0006941	0.000000	0.041667
0	8	0002116	0.000000	0.000000
0	8	0005161	0.000000	0.034483
0	8	0015695	0.000000	0.666667
0	8	0035327	0.000000	0.000000
0	8	0005326	0.000000	0.333333
0	8	0070405	0.000000	0.714286
0	8	0042136	0.000000	0.478261
0	8	0045944	0.000000	0.035088
0	8	0034976	0.000000	0.071429
0	8	0002479	0.000000	0.050000
0	8	0016310	0.000000	0.538462
0	8	0044238	0.000000	0.333333
0	8	0006919	0.000000	0.081633
0	8	0050794	0.000000	0.363636
0	8	0008010	0.000000	0.055556
0	8	0071944	0.000000	0.666667
0	8	0044255	0.000000	0.888889
0	8	0035914	0.000000	0.080000
0	8	0044255	0.000000	0.888889
0	8	0019838	0.000000	0.058824
0	8	0005221	0.000000	0.966667
0	8	0005217	0.000000	0.700000
0	8	0032561	0.000000	0.764706
0	8	0003997	0.000000	0.054054
0	8	0005184	0.000000	0.058824
0	8	0000187	0.000000	0.011628
0	8	0002143	0.000000	0.017544
0	8	0006807	0.000000	0.375000
0	8	0044464	0.000000	0.375000
0	8	0003824	0.000000	0.500000
0	8	0006935	0.000000	0.071429
0	8	0019933	0.000000	0.047619
0	8	1904045	0.000000	0.026316
0	8	0005223	0.000000	0.030303
0	8	0036094	0.000000	0.250000
0	8	0007165	0.000000	0.769231
0	8	1901700	0.000000	0.428571
0	8	0003824	0.000000	0.333333
0	8	0016020	0.000000	0.333333
0	8	0051349	0.000000	0.186047
0	8	0016709	0.000000	0.900000
0	8	0008308	0.000000	0.064516
0	8	0008152	0.000000	0.333333
0	8	0000166	0.000000	0.583333
0	8	0042221	0.000000	0.500000
0	8	0046209	0.000000	0.650000
0	8	0044422	0.000000	0.375000
0	8	1901606	0.000000	0.851852
0	8	0006896	0.000000	0.058824
0	8	0043226	0.000000	0.250000
0	8	0044444	0.000000	0.875000
0	8	0043282	0.000000	0.052632
0	8	0005366	0.000000	0.051282
0	8	0042255	0.000000	0.941176
0	8	0140053	0.000000	0.214286
0	8	0034645	0.000000	0.428571
0	8	0051213	0.000000	0.060606
0	8	0007218	0.000000	0.074074
0	8	0044444	0.000000	0.583333
0	8	0019838	0.000000	0.000000
0	8	0008392	0.000000	0.055556
0	8	0008150	0.000000	0.250000
0	8	0030507	0.000000	0.000000
0	8	0048843	0.000000	0.037383
0	8	0045893	0.000000	0.944444
0	8	0055072	0.000000	0.071429
0	8	0060079	0.000000	0.074074
0	8	0036211	0.000000	0.500000
0	8	0016773	0.000000	0.172414
0	8	0003674	0.000000	0.250000
0	8	0004672	0.000000	0.931034
0	8	0016310	0.000000	0.350000
0	8	0071688	0.000000	0.046512
0	8	1990726	0.000000	0.076923
0	8	0043229	0.000000	0.700000
0	8	0008094	0.000000	0.076923
0	8	0007165	0.000000	0.909091
0	8	0010001	0.000000	0.090909
0	8	0098800	0.000000	0.783784
0	8	0042775	0.000000	0.976744
0	8	0016681	0.000000	0.571429
0	8	0042391	0.000000	0.058824
0	8	0043231	0.000000	0.750000
0	8	0010305	0.000000	0.045455
0	8	0016021	0.000000	0.076923
0	8	0001103	0.000000	0.047619
0	8	0043227	0.000000	0.230769
0	8	0046473	0.000000	0.625000
0	8	0016411	0.000000	0.700000
0	8	0060696	0.000000	0.026316
0	8	0046621	0.000000	0.027027
0	8	0000077	0.000000	0.051282
0	8	0043406	0.000000	0.012821
0	8	0044444	0.000000	0.875000
0	8	0043229	0.000000	0.700000
0	8	0032527	0.000000	0.358491
0	8	0016817	0.000000	0.500000
0	8	0022411	0.000000	0.333333
0	8	0140030	0.000000	0.800000
0	8	0071218	0.000000	0.341463
0	8	0032006	0.000000	0.055556
0	8	0098796	0.000000	0.217391
0	8	1902850	0.000000	0.684211
0	8	0044248	0.000000	0.666667
0	8	0043161	0.000000	0.710526
0	8	0010075	0.000000	0.045455
0	8	0038128	0.000000	0.090909
0	8	0007088	0.000000	0.052632
0	8	0008150	0.000000	0.200000
0	8	0044237	0.000000	0.444444
0	8	0019388	0.000000	0.086957
0	8	0045047	0.000000	0.035714
0	8	0015386	0.000000	0.024390
0	8	0031298	0.000000	0.000000
0	8	0046394	0.000000	0.652174
0	8	0006573	0.000000	0.592593
0	8	0006549	0.000000	0.592593
0	8	1902476	0.000000	0.045455
0	8	0016614	0.000000	0.777778
0	8	0019955	0.000000	0.083333
0	8	0015279	0.000000	0.051282
0	8	0017154	0.000000	0.083333
0	8	0003677	0.000000	0.857143
0	8	0097159	0.000000	0.428571
0	8	0003674	0.000000	0.142857
0	8	0043229	0.000000	0.700000
0	8	0016311	0.000000	0.035714
0	8	0062023	0.000000	0.071429
0	8	0006826	0.000000	0.033333
0	8	0009617	0.000000	0.034483
0	8	0046907	0.000000	0.700000
0	8	0035032	0.000000	0.916667
0	8	0061695	0.000000	0.416667
0	8	0070925	0.000000	0.444444
0	8	0005575	0.000000	0.250000
0	8	0009267	0.000000	0.882353
0	8	0044444	0.000000	0.875000
0	8	0000976	0.000000	0.000000
0	8	0045503	0.000000	0.000000
0	8	1902287	0.000000	0.096774
0	8	0072665	0.000000	0.750000
0	8	0045987	0.000000	0.047619
0	8	0003677	0.000000	0.857143
0	8	0048869	0.000000	0.800000
0	8	0043227	0.000000	0.300000
0	8	0070509	0.000000	0.066667
0	8	0009142	0.000000	0.060606
0	8	0003676	0.000000	0.714286
0	8	0007080	0.000000	0.066667
0	8	0060729	0.000000	0.055556
0	8	0004921	0.000000	0.033333
0	8	0006012	0.000000	0.562500
0	8	0016857	0.000000	0.833333
0	8	0044444	0.000000	0.875000
0	8	0019320	0.000000	0.875000
0	8	0030198	0.000000	0.047619
0	8	0015297	0.000000	0.062500
0	8	0030553	0.000000	0.045455
0	8	0000793	0.000000	0.578947
0	8	0048584	0.000000	0.500000
0	8	0030943	0.000000	0.000000
0	8	0043231	0.000000	0.900000
0	8	0006259	0.000000	0.727273
0	8	0015141	0.000000	0.035088
0	8	0008340	0.000000	0.052632
0	8	0015701	0.000000	0.050000
0	8	0065007	0.000000	0.333333
0	8	0048583	0.000000	0.666667
0	8	0043226	0.000000	0.200000
0	8	0008150	0.000000	0.250000
0	8	0080032	0.000000	0.000000
0	8	0051451	0.000000	0.076923
0	8	0030145	0.000000	0.000000
0	8	0004309	0.000000	0.000000
0	8	0032501	0.000000	0.222222
0	8	0009888	0.000000	0.800000
0	8	0032870	0.000000	0.545455
0	8	0032977	0.000000	0.050000
0	8	0007080	0.000000	0.042553
0	8	0015386	0.000000	0.024390
0	8	0046834	0.000000	0.060606
0	8	0036211	0.000000	0.500000
0	8	0006468	0.000000	0.950000
0	8	0044464	0.000000	0.500000
0	8	0030054	0.000000	0.400000
0	8	0043406	0.000000	0.013514
0	8	0007519	0.000000	0.030303
0	8	0010087	0.000000	0.041667
0	8	0047724	0.000000	0.062500
0	8	0071495	0.000000	0.333333
0	8	0016500	0.000000	0.105263
0	8	0007165	0.000000	0.909091
0	8	0031224	0.000000	0.333333
0	8	0007097	0.000000	0.047619
0	8	0006398	0.000000	0.062500
0	8	0070286	0.000000	0.062500
0	8	0000003	0.000000	0.083333
0	8	0035806	0.000000	0.400000
0	8	0005575	0.000000	0.500000
0	8	0004300	0.000000	0.000000
0	8	1902857	0.000000	0.061538
0	8	0035069	0.000000	0.017544
0	8	0016287	0.000000	0.000000
0	8	0044267	0.000000	0.461538
0	8	0005198	0.000000	0.666667
0	8	0000313	0.000000	0.592593
0	8	0007342	0.000000	0.047619
0	8	0019870	0.000000	0.076923
0	8	1902350	0.000000	0.043478
0	8	0031954	0.000000	0.017857
0	8	0043229	0.000000	0.583333
0	8	0008654	0.000000	0.818182
0	8	0046474	0.000000	1.000000
0	8	0030572	0.000000	0.857143
0	8	0001745	0.000000	0.026316
0	8	0008589	0.000000	0.033333
0	8	0045037	0.000000	0.020000
0	8	0070286	0.000000	0.046512
0	8	0050790	0.000000	0.666667
0	8	0017016	0.000000	0.466667
0	8	0015301	0.000000	0.062500
0	8	0009438	0.000000	0.071429
0	8	0008308	0.000000	0.050000
0	8	0006013	0.000000	0.071429
0	8	0044464	0.000000	0.500000
0	8	0016926	0.000000	0.000000
0	8	0032755	0.000000	0.000000
0	8	0006032	0.000000	0.000000
0	8	0005763	0.000000	0.088235
0	8	0015711	0.000000	0.888889
0	8	0019901	0.000000	0.040000
0	8	0015291	0.000000	0.500000
0	8	0031226	0.000000	0.833333
0	8	0008379	0.000000	0.051282
0	8	0005160	0.000000	0.040000
0	8	0006972	0.000000	0.071429
0	8	0098916	0.000000	0.888889
0	8	0097458	0.000000	0.571429
0	8	0005575	0.000000	0.500000
0	8	0065007	0.000000	0.500000
0	8	0038023	0.000000	0.500000
0	8	0005575	0.000000	0.500000
0	8	0003008	0.000000	0.750000
0	8	0031224	0.000000	0.333333
0	8	0016573	0.000000	0.054054
0	8	0022839	0.000000	0.714286
0	8	0016578	0.000000	0.058824
0	8	0051234	0.000000	0.428571
0	8	0023052	0.000000	0.222222
0	8	0000070	0.000000	0.083333
0	8	0006672	0.000000	0.090909
0	8	0043420	0.000000	0.000000
0	8	0021984	0.000000	0.000000
0	8	0043227	0.000000	0.300000
0	8	0052814	0.000000	0.000000
0	8	0004837	0.000000	0.000000
0	8	0044444	0.000000	0.538462
0	8	0044267	0.000000	0.000000
0	8	0010233	0.000000	0.000000
0	8	0007605	0.000000	0.000000
0	8	0046777	0.000000	0.000000
0	8	0044260	0.000000	0.411765
0	8	0016043	0.000000	0.500000
0	8	0005515	0.000000	0.750000
0	8	0006357	0.000000	1.000000
0	8	0044427	0.000000	0.520000
0	8	0003676	0.000000	0.714286
0	8	0007157	0.000000	0.076923
0	8	0016010	0.000000	0.085714
0	8	0031349	0.000000	0.600000
0	8	0000146	0.000000	0.083333
0	8	1903506	0.000000	0.800000
0	8	0001656	0.000000	0.055556
0	8	0008146	0.000000	0.833333
0	8	0006040	0.000000	0.714286
0	8	0098839	0.000000	0.000000
0	8	0098821	0.000000	0.054795
0	8	0008152	0.000000	0.400000
0	8	0035097	0.000000	0.000000
0	8	0002023	0.000000	0.066667
0	8	0016021	0.000000	0.416667
0	8	0050794	0.000000	0.363636
0	8	0003746	0.000000	0.081967
0	8	0071310	0.000000	0.666667
0	8	0031369	0.000000	0.000000
0	8	1990116	0.000000	0.054054
0	8	0070337	0.000000	0.000000
0	8	0006357	0.000000	0.833333
0	8	0008152	0.000000	0.400000
0	8	0044212	0.000000	0.666667
0	8	0065008	0.000000	0.500000
0	8	1903508	0.000000	0.852941
0	8	0043229	0.000000	0.700000
0	8	0008150	0.000000	0.200000
0	8	0071396	0.000000	0.434783
0	8	0006357	0.000000	0.833333
0	8	0001067	0.000000	0.500000
0	8	0005515	0.000000	0.750000
0	8	0044428	0.000000	0.769231
0	8	0005244	0.000000	0.052632
0	8	0003674	0.000000	0.333333
0	8	0055092	0.000000	0.875000
0	8	0006355	0.000000	0.791667
0	8	0032502	0.000000	0.400000
0	8	0019531	0.000000	0.040000
0	8	0015140	0.000000	0.037736
0	8	0008272	0.000000	0.076923
0	8	0038023	0.000000	0.600000
0	8	0098656	0.000000	0.777778
0	8	0022839	0.000000	0.714286
0	8	0007186	0.000000	0.916667
0	8	0015103	0.000000	0.607143
0	8	0004888	0.000000	0.666667
0	8	0007154	0.000000	0.333333
0	8	0007267	0.000000	0.555556
0	8	1902710	0.000000	0.800000
0	8	0044464	0.000000	0.428571
0	8	0032501	0.000000	0.500000
0	8	0031226	0.000000	0.833333
0	8	0051234	0.000000	0.428571
0	8	0005575	0.000000	0.500000
0	8	0005216	0.000000	0.761905
0	8	0030971	0.000000	0.076923
0	8	0065007	0.000000	0.500000
0	8	0032979	0.000000	0.090909
0	8	0043162	0.000000	0.060606
0	8	1990813	0.000000	0.052632
0	8	0070647	0.000000	0.888889
0	8	0004842	0.000000	0.923077
0	8	0006847	0.000000	0.023810
0	8	0060070	0.000000	0.062500
0	8	0007169	0.000000	0.068966
0	8	0006911	0.000000	0.064516
0	8	0006399	0.000000	0.680000
0	8	0043227	0.000000	0.230769
0	8	0050497	0.000000	0.156250
0	8	0005506	0.000000	0.026316
0	8	0004956	0.000000	0.061224
0	8	0006874	0.000000	0.047619
0	8	0051045	0.000000	0.018868
0	8	0044444	0.000000	0.583333
0	8	0015368	0.000000	0.820513
0	8	0006812	0.000000	0.600000
0	8	0030003	0.000000	0.631579
0	8	0098655	0.000000	0.562500
0	8	0051139	0.000000	0.820513
0	8	0002040	0.000000	0.038462
0	8	0007389	0.000000	0.066667
0	8	0008083	0.000000	0.057143
0	8	0006644	0.000000	0.068966
0	8	0015036	0.000000	0.888889
0	8	0016651	0.000000	0.666667
0	8	0055114	0.000000	0.375000
0	8	0005737	0.000000	0.750000
0	8	0050794	0.000000	0.444444
0	8	0030169	0.000000	0.076923
0	8	0009451	0.000000	0.086957
0	8	0006968	0.000000	0.083333
0	8	0015718	0.000000	0.055556
0	8	0046856	0.000000	0.032258
0	8	0034219	0.000000	0.615385
0	8	0031386	0.000000	0.071429
0	8	0019388	0.000000	0.035714
0	8	0042127	0.000000	0.058824
0	8	0098687	0.000000	0.538462
0	8	0003676	0.000000	0.714286
0	8	0016233	0.000000	0.794118
0	8	0004529	0.000000	0.866667
0	8	0006259	0.000000	0.695652
0	8	0006281	0.000000	0.956522
0	8	0046928	0.000000	0.062500
0	8	0099044	0.000000	0.085106
0	8	0060071	0.000000	0.094340
0	8	0009834	0.000000	0.075000
0	8	0043167	0.000000	0.230769
0	8	0048309	0.000000	0.000000
0	8	0048339	0.000000	0.000000
0	8	0001080	0.000000	0.000000
0	8	0034098	0.000000	0.000000
0	8	0016298	0.000000	0.625000
0	8	0003779	0.000000	0.083333
0	8	0008589	0.000000	0.000000
0	8	0006105	0.000000	0.000000
0	8	0006896	0.000000	0.000000
0	8	0000097	0.000000	0.806452
0	8	0043168	0.000000	0.333333
0	8	0016651	0.000000	0.857143
0	8	0044464	0.000000	0.375000
0	8	0003824	0.000000	0.333333
0	8	0055114	0.000000	0.500000
0	8	0000381	0.000000	0.045455
0	8	0000096	0.000000	0.882353
0	8	0001889	0.000000	0.066667
0	8	0032553	0.000000	0.642857
0	8	0005237	0.000000	0.076923
0	8	0046578	0.000000	0.062500
0	8	0006790	0.000000	0.416667
0	8	0044446	0.000000	0.473684
0	8	0031225	0.000000	0.043478
0	8	0008028	0.000000	0.027027
0	8	0016209	0.000000	0.086957
0	8	0050220	0.000000	0.000000
0	8	0003674	0.000000	0.142857
0	8	0006355	0.000000	0.863636
0	8	0043227	0.000000	0.300000
0	8	0033554	0.000000	0.600000
0	8	0003682	0.000000	0.375000
0	8	0000977	0.000000	0.875000
0	8	0033554	0.000000	0.600000
0	8	0008964	0.000000	0.076923
0	8	0097159	0.000000	0.428571
0	8	0000395	0.000000	0.044444
0	8	0005925	0.000000	0.062500
0	8	0007034	0.000000	0.071429
0	8	0016072	0.000000	0.607143
0	8	0032991	0.000000	0.400000
0	8	0006883	0.000000	0.044444
0	8	0022857	0.000000	0.028571
0	8	0043232	0.000000	0.450000
0	8	0033612	0.000000	0.000000
0	8	0010033	0.000000	0.032258
0	8	0006716	0.000000	0.653846
0	8	0016614	0.000000	0.777778
0	8	0051228	0.000000	0.046512
0	8	0043023	0.000000	0.076923
0	8	0072320	0.000000	0.054054
0	8	0030676	0.000000	0.083333
0	8	0051704	0.000000	0.250000
0	8	0005737	0.000000	0.600000
0	8	0005575	0.000000	0.500000
0	8	0005488	0.000000	0.500000
0	8	0098609	0.000000	0.666667
0	8	0005576	0.000000	1.000000
0	8	0005575	0.000000	0.500000
0	8	0005575	0.000000	0.500000
0	8	0070161	0.000000	0.666667
0	8	0007155	0.000000	0.500000
0	8	0060089	0.000000	0.666667
0	8	0005515	0.000000	0.750000
0	8	0006336	0.000000	0.037037
0	8	0005198	0.000000	0.666667
0	8	0015012	0.000000	0.033333
0	8	0004124	0.000000	0.026316
0	8	0006552	0.000000	0.031250
0	8	0044446	0.000000	0.500000
0	8	0015035	0.000000	0.000000
0	8	0044428	0.000000	0.722222
0	8	0034599	0.000000	0.000000
0	8	0070181	0.000000	0.000000
0	8	0001103	0.000000	0.000000
0	8	0016740	0.000000	0.500000
0	8	0016782	0.000000	0.666667
0	8	0007605	0.000000	0.032258
0	8	0000056	0.000000	0.015385
0	8	0006029	0.000000	0.560000
0	8	0097194	0.000000	0.068966
0	8	0009725	0.000000	0.033333
0	8	0015934	0.000000	0.818182
0	8	0005198	0.000000	0.666667
0	8	0097159	0.000000	0.375000
0	8	0004809	0.000000	0.022727
0	8	0016310	0.000000	0.000000
0	8	0008353	0.000000	0.032258
0	8	0006203	0.000000	0.000000
0	8	0043227	0.000000	0.250000
0	8	0030851	0.000000	0.000000
0	8	0090297	0.000000	0.000000
0	8	0034271	0.000000	0.043478
0	8	0009931	0.000000	0.000000
0	8	1900247	0.000000	0.523810
0	8	0009887	0.000000	0.020000
0	8	0005789	0.000000	0.000000
0	8	0045504	0.000000	0.000000
0	8	1990837	0.000000	0.000000
0	8	0036211	0.000000	0.555556
0	8	0000159	0.000000	0.000000
0	8	0005761	0.000000	0.000000
0	8	0016740	0.000000	0.500000
0	8	0007234	0.000000	0.054054
0	8	0008270	0.000000	0.083333
0	8	0070990	0.000000	0.833333
0	8	0043488	0.000000	0.344828
0	8	0005575	0.000000	0.333333
0	8	0036464	0.000000	0.937500
0	8	0005488	0.000000	0.333333
0	8	0003723	0.000000	1.000000
0	8	0001302	0.000000	0.015625
0	8	0007605	0.000000	0.015625
0	8	0031543	0.000000	0.030303
0	8	0004725	0.000000	0.029412
0	8	0003333	0.000000	0.580645
0	8	0042493	0.000000	0.029412
0	8	0031284	0.000000	0.013699
0	8	0009898	0.000000	0.000000
0	8	0031012	0.000000	0.000000
0	8	0048699	0.000000	0.923077
0	8	1901363	0.000000	0.428571
0	8	0044454	0.000000	0.766667
0	8	0043229	0.000000	0.700000
0	8	1902711	0.000000	0.071429
0	8	0048247	0.000000	0.062500
0	8	0007097	0.000000	0.043478
0	8	0097199	0.000000	0.081633
0	8	1903506	0.000000	0.800000
0	8	0044422	0.000000	0.157895
0	8	0010811	0.000000	0.000000
0	8	0070291	0.000000	0.000000
0	8	0006896	0.000000	0.000000
0	8	0031594	0.000000	0.047619
0	8	0000226	0.000000	0.533333
0	8	0015629	0.000000	0.611111
0	8	0044430	0.000000	0.812500
0	8	0001103	0.000000	0.000000
0	8	0046855	0.000000	0.050000
0	8	0009651	0.000000	0.050000
0	8	0016788	0.000000	0.000000
0	8	1990204	0.000000	0.162162
0	8	0002455	0.000000	0.000000
0	8	0006817	0.000000	0.000000
0	8	0001573	0.000000	0.000000
0	8	0043995	0.000000	0.000000
0	8	0004672	0.000000	0.964286
0	8	0044267	0.000000	0.631579
0	8	0043231	0.000000	0.900000
0	8	0005215	0.000000	0.034483
0	8	0050794	0.000000	0.363636
0	8	0051177	0.000000	0.058824
0	8	0043565	0.000000	0.029412
0	8	1902711	0.000000	0.071429
0	8	0016895	0.000000	0.933333
0	8	0006974	0.000000	0.304348
0	8	0003677	0.000000	0.857143
0	8	0006302	0.000000	0.920000
0	8	0044260	0.000000	0.304348
0	8	0004644	0.000000	0.083333
0	8	0044427	0.000000	0.500000
0	8	0051930	0.000000	0.050000
0	8	0003950	0.000000	0.083333
0	8	0010075	0.000000	0.043478
0	8	0006974	0.000000	0.304348
0	8	0003676	0.000000	0.714286
0	8	0006974	0.000000	0.304348
0	8	0000781	0.000000	0.576923
0	8	0016895	0.000000	0.933333
0	8	0006302	0.000000	0.920000
0	8	0015701	0.000000	0.032258
0	8	0045039	0.000000	0.073529
0	8	0017056	0.000000	0.055556
0	8	1901897	0.000000	0.050000
0	8	0032006	0.000000	0.062500
0	8	0046132	0.000000	0.044444
0	8	0048701	0.000000	0.037037
0	8	0016491	0.000000	0.857143
0	8	0005540	0.000000	0.062500
0	8	0044444	0.000000	0.500000
0	8	0000175	0.000000	0.968750
0	8	0000291	0.000000	0.952381
0	8	0010629	0.000000	0.294118
0	8	0044424	0.000000	0.625000
0	8	1901371	0.000000	0.069767
0	8	0046802	0.000000	0.018519
0	8	0009653	0.000000	0.028571
0	8	0007179	0.000000	0.074074
0	8	0097159	0.000000	0.375000
0	8	1903506	0.000000	0.800000
0	8	0008209	0.000000	0.060606
0	8	0005588	0.000000	0.041667
0	8	0055088	0.000000	0.083333
0	8	0043226	0.000000	0.200000
0	8	0008832	0.000000	0.071429
0	8	0044444	0.000000	0.583333
0	8	0006551	0.000000	0.592593
0	8	0016885	0.000000	0.666667
0	8	0032991	0.000000	0.500000
0	8	0035069	0.000000	0.025641
0	8	0019843	0.000000	0.083333
0	8	0032496	0.000000	0.025000
0	8	0006906	0.000000	0.050000
0	8	0001056	0.000000	0.017241
0	8	0060828	0.000000	0.555556
0	8	0098641	0.000000	0.034483
0	8	0016020	0.000000	0.333333
0	8	0051539	0.000000	0.000000
0	8	0030239	0.000000	0.022222
0	8	0044428	0.000000	0.419355
0	8	0001112	0.000000	0.926829
0	8	0001099	0.000000	0.555556
0	8	0032979	0.000000	0.051282
0	8	0044877	0.000000	0.300000
0	8	0061337	0.000000	0.019608
0	8	0016310	0.000000	0.090909
0	8	0007475	0.000000	0.013333
0	8	0098800	0.000000	0.783784
0	8	0009206	0.000000	0.521739
0	8	0044769	0.000000	0.697674
0	8	0044233	0.000000	0.076923
0	8	0016020	0.000000	0.054054
0	8	0031175	0.000000	0.022989
0	8	0046578	0.000000	0.018868
0	8	0044464	0.000000	0.375000
0	8	0009987	0.000000	0.500000
0	8	0006464	0.000000	0.750000
0	8	0044464	0.000000	0.375000
0	8	0004721	0.000000	0.964286
0	8	0048570	0.000000	0.055556
0	8	0005518	0.000000	0.032258
0	8	0048039	0.000000	0.031250
0	8	0035375	0.000000	0.031250
0	8	0043231	0.000000	0.900000
0	8	0045892	0.000000	0.729167
0	8	0065009	0.000000	0.500000
0	8	0031570	0.000000	0.647059
0	8	0042054	0.000000	0.760870
0	8	1903288	0.000000	0.083333
0	8	0007272	0.000000	0.083333
0	8	0007424	0.000000	0.076923
0	8	0006880	0.000000	0.075000
0	8	0016553	0.000000	0.947368
0	8	0043227	0.000000	0.300000
0	8	0043228	0.000000	0.181818
0	8	0010467	0.000000	0.294118
0	8	0019239	0.000000	0.500000
0	8	0045065	0.000000	0.054054
0	8	1901363	0.000000	0.428571
0	8	0043410	0.000000	0.017544
0	8	0008553	0.000000	0.061224
0	8	0000056	0.000000	0.017544
0	8	0016810	0.000000	0.500000
0	8	0043227	0.000000	0.300000
0	8	0006464	0.000000	0.789474
0	8	0007154	0.000000	0.272727
0	8	0140096	0.000000	0.107143
0	8	0010962	0.000000	0.500000
0	8	0044424	0.000000	0.625000
0	8	0009833	0.000000	0.076923
0	8	0060047	0.000000	0.058824
0	8	0043050	0.000000	0.066667
0	8	0007613	0.000000	0.055556
0	8	0044424	0.000000	0.135135
0	8	0007424	0.000000	0.020000
0	8	0044769	0.000000	0.697674
0	8	0015985	0.000000	0.295455
0	8	0042391	0.000000	0.021739
0	8	0005086	0.000000	0.038462
0	8	0000400	0.000000	0.020000
0	8	0044265	0.000000	0.480000
0	8	0003674	0.000000	0.500000
0	8	0043933	0.000000	0.500000
0	8	0006606	0.000000	0.028571
0	8	0005575	0.000000	0.076923
0	8	0002027	0.000000	0.055556
0	8	0010508	0.000000	0.040000
0	8	0006623	0.000000	0.029412
0	8	0071222	0.000000	0.044444
0	8	0090501	0.000000	0.708333
0	8	0046930	0.000000	0.000000
0	8	0006911	0.000000	0.054054
0	8	0006954	0.000000	0.035714
0	8	0071422	0.000000	1.000000
0	8	0022857	0.000000	0.727273
0	8	0006810	0.000000	0.444444
0	8	0015556	0.000000	0.903226
0	8	0005310	0.000000	0.838710
0	8	0015698	0.000000	0.777778
0	8	0098656	0.000000	0.642857
0	8	0015103	0.000000	0.708333
0	8	0006855	0.000000	0.416667
0	8	0015740	0.000000	0.923077
0	8	0015740	0.000000	0.923077
0	8	0072348	0.000000	0.555556
0	8	0048268	0.000000	0.055556
0	8	0006091	0.000000	0.076923
0	8	0046958	0.000000	0.058824
0	8	0031297	0.000000	0.030303
0	8	0016740	0.000000	0.500000
0	8	1904515	0.000000	0.000000
0	8	0007272	0.000000	0.000000
0	8	0016126	0.000000	0.000000
0	8	0006024	0.000000	0.000000
0	8	0098798	0.000000	0.548387
0	8	0043087	0.000000	0.000000
0	8	0042256	0.000000	0.000000
0	8	0006422	0.000000	0.000000
0	8	0006487	0.000000	0.000000
0	8	0072593	0.000000	0.172414
0	8	0005575	0.000000	0.500000
0	8	0033017	0.000000	0.038462
0	8	0005576	0.000000	1.000000
0	8	0016721	0.000000	0.194444
0	8	0046872	0.000000	0.714286
0	8	0016246	0.000000	0.044444
0	8	0032509	0.000000	0.025641
0	8	0070212	0.000000	0.095238
0	8	0043231	0.000000	0.900000
0	8	0006355	0.000000	0.950000
0	8	0044424	0.000000	0.714286
0	8	0044451	0.000000	0.904762
0	8	0031848	0.000000	0.038462
0	8	0006654	0.000000	0.023256
0	8	0019239	0.000000	0.000000
0	8	0004032	0.000000	0.033333
0	8	0044446	0.000000	0.562500
0	8	0008017	0.000000	0.000000
0	8	0051603	0.000000	0.000000
0	8	0010847	0.000000	0.000000
0	8	0097310	0.000000	0.000000
0	8	0005634	0.000000	0.555556
0	8	0046523	0.000000	0.000000
0	8	0032755	0.000000	0.000000
0	8	0008757	0.000000	0.000000
0	8	0003691	0.000000	0.000000
0	8	0005730	0.000000	0.909091
0	8	0005737	0.000000	0.750000
0	8	0005634	0.000000	0.555556
0	8	0000462	0.000000	0.000000
0	8	0009952	0.000000	0.000000
0	8	0033856	0.000000	0.000000
0	8	0018344	0.000000	0.000000
0	8	0008150	0.000000	0.500000
0	8	0031226	0.000000	0.833333
0	8	0071875	0.000000	0.785714
0	8	0065007	0.000000	0.333333
0	8	0019933	0.000000	0.700000
0	8	0007186	0.000000	0.846154
0	8	0000463	0.000000	0.051282
0	8	0008301	0.000000	0.040000
0	8	0043039	0.000000	0.055556
0	8	0042054	0.000000	0.058824
0	8	0043231	0.000000	0.692308
0	8	0016832	0.000000	0.000000
0	8	0009143	0.000000	0.000000
0	8	0075141	0.000000	0.000000
0	8	0031177	0.000000	0.000000
0	8	0042737	0.000000	0.320000
0	8	0008144	0.000000	0.600000
0	8	0035169	0.000000	0.041667
0	8	0003824	0.000000	0.333333
0	8	0005575	0.000000	0.500000
0	8	0034515	0.000000	0.058824
0	8	0010087	0.000000	0.034483
0	8	0000819	0.000000	0.058824
0	8	0051641	0.000000	0.600000
0	8	0051656	0.000000	0.571429
0	8	0045185	0.000000	0.421053
0	8	0044425	0.000000	0.115385
0	8	0106094	0.000000	0.923077
0	8	0003779	0.000000	0.714286
0	8	0005925	0.000000	0.031250
0	8	0004813	0.000000	0.071429
0	8	0044774	0.000000	0.085714
0	8	0008569	0.000000	0.052632
0	8	0009987	0.000000	0.500000
0	8	0098796	0.000000	0.185185
0	8	0019531	0.000000	0.032258
0	8	1905037	0.000000	0.777778
0	8	0006104	0.000000	0.080000
0	8	0005388	0.000000	0.020408
0	8	0046920	0.000000	0.074074
0	8	0043226	0.000000	0.200000
0	8	0032775	0.000000	0.727273
0	8	0015116	0.000000	0.036364
0	8	0000981	0.000000	0.036364
0	8	2000693	0.000000	0.020833
0	8	0030020	0.000000	0.027778
0	8	0005102	0.000000	0.666667
0	8	0044421	0.000000	0.750000
0	8	0032502	0.000000	0.333333
0	8	0048869	0.000000	0.666667
0	8	0007166	0.000000	0.733333
0	8	0009627	0.000000	0.071429
0	8	0031151	0.000000	0.040000
0	8	0097466	0.000000	0.071429
0	8	0032968	0.000000	0.078431
0	8	0005634	0.000000	0.625000
0	8	0043565	0.000000	0.875000
0	8	0003723	0.000000	0.857143
0	8	0032456	0.000000	0.031250
0	8	0071897	0.000000	0.675000
0	8	0008553	0.000000	0.020000
0	8	0032204	0.000000	0.695652
0	8	0035437	0.000000	0.078947
0	8	0032414	0.000000	0.075000
0	8	0007614	0.000000	0.000000
0	8	0016303	0.000000	0.075000
0	8	0003824	0.000000	0.400000
0	8	0006355	0.000000	0.000000
0	8	0006296	0.000000	0.000000
0	8	0016747	0.000000	0.833333
0	8	1902711	0.000000	0.000000
0	8	0048027	0.000000	0.076923
0	8	0050877	0.000000	0.050000
0	8	0006464	0.000000	0.882353
0	8	0097014	0.000000	0.000000
0	8	0098798	0.000000	0.629630
0	8	0003674	0.000000	0.333333
0	8	0045907	0.000000	0.025641
0	8	0042255	0.000000	0.888889
0	8	0015038	0.000000	0.083333
0	8	0014704	0.000000	0.032258
0	8	0010972	0.000000	0.027027
0	8	0008233	0.000000	0.777778
0	8	0005911	0.000000	0.000000
0	8	1903833	0.000000	0.027027
0	8	0006847	0.000000	0.023810
0	8	0042127	0.000000	0.045455
0	8	0019899	0.000000	0.666667
0	8	0051171	0.000000	0.555556
0	8	0051603	0.000000	0.880000
0	8	0043229	0.000000	0.700000
0	8	0030163	0.000000	0.520000
0	8	0017113	0.000000	0.071429
0	8	0006941	0.000000	0.071429
0	8	0005345	0.000000	0.047619
0	8	0050852	0.000000	0.093750
0	8	0008236	0.000000	0.894737
0	8	0030176	0.000000	0.000000
0	8	0046703	0.000000	0.043478
0	8	0005839	0.000000	0.000000
0	8	0043087	0.000000	0.041667
0	8	0006366	0.000000	0.939394
0	8	0044446	0.000000	0.450000
0	8	0001160	0.000000	0.642857
0	8	0005488	0.000000	0.333333
0	8	0008964	0.000000	0.083333
0	8	0015724	0.000000	0.020408
0	8	0000003	0.000000	0.029412
0	8	0015367	0.000000	0.022727
0	8	0019941	0.000000	0.960000
0	8	0043229	0.000000	0.700000
0	8	0005515	0.000000	0.500000
0	8	0015038	0.000000	0.066667
0	8	0042255	0.000000	0.051282
0	8	0019941	0.000000	0.960000
0	8	0004800	0.000000	0.083333
0	8	0080090	0.000000	0.555556
0	8	0071763	0.000000	0.060606
0	8	0006259	0.000000	0.695652
0	8	0043229	0.000000	0.700000
0	8	0033170	0.000000	0.647059
0	8	0005575	0.000000	0.100000
0	8	0007059	0.000000	0.083333
0	8	0005911	0.000000	0.083333
0	8	0007218	0.000000	0.060606
0	8	0048507	0.000000	0.037037
0	8	0005852	0.000000	0.000000
0	8	0004497	0.000000	0.700000
0	8	0051455	0.000000	0.031250
0	8	0007030	0.000000	0.062500
0	8	0006744	0.000000	0.068966
0	8	0043227	0.000000	0.250000
0	8	0016817	0.000000	0.500000
0	8	0043295	0.000000	0.055556
0	8	0008202	0.000000	0.000000
0	8	0019373	0.000000	0.000000
0	8	2000649	0.000000	0.000000
0	8	0006996	0.000000	0.363636
0	8	0016192	0.000000	0.555556
0	8	0098796	0.000000	0.416667
0	8	0010305	0.000000	0.058824
0	8	0003674	0.000000	0.250000
0	8	0016192	0.000000	0.555556
0	8	0000105	0.000000	0.047619
0	8	0061024	0.000000	0.500000
0	8	0009611	0.000000	0.083333
0	8	0048593	0.000000	0.040000
0	8	0006464	0.000000	0.937500
0	8	0043229	0.000000	0.583333
0	8	0044267	0.000000	0.750000
0	8	0016787	0.000000	0.500000
0	8	0018193	0.000000	0.941176
0	8	1902350	0.000000	0.055556
0	8	0015513	0.000000	0.035714
0	8	0086010	0.000000	0.045455
0	8	0009617	0.000000	0.043478
0	8	0018022	0.000000	0.956522
0	8	0008276	0.000000	0.787879
0	8	0035556	0.000000	0.062500
0	8	0051377	0.000000	0.083333
0	8	0034271	0.000000	0.000000
0	8	0006869	0.000000	0.033333
0	8	0016740	0.000000	0.428571
0	8	0006505	0.000000	0.416667
0	8	0031749	0.000000	0.076923
0	8	0031227	0.000000	0.916667
0	8	0006102	0.000000	0.092593
0	8	0006342	0.000000	0.021505
0	8	0042803	0.000000	0.083333
0	8	0065004	0.000000	0.250000
0	8	0006464	0.000000	0.483871
0	8	0003676	0.000000	0.833333
0	8	0016591	0.000000	0.870968
0	8	0008134	0.000000	0.666667
0	8	0052814	0.000000	0.085106
0	8	0000123	0.000000	0.892857
0	8	0008506	0.000000	0.025000
0	8	0061733	0.000000	0.243902
0	8	0048662	0.000000	0.025000
0	8	0015732	0.000000	0.020833
0	8	0044428	0.000000	0.650000
0	8	0006364	0.000000	0.735294
0	8	0006941	0.000000	0.025641
0	8	0015020	0.000000	0.000000
0	8	0001525	0.000000	0.020408
0	8	0004508	0.000000	0.047619
0	8	0045944	0.000000	1.000000
0	8	0043229	0.000000	0.700000
0	8	0043229	0.000000	0.700000
0	8	0044267	0.000000	0.631579
0	8	0004674	0.000000	0.965517
0	8	0044464	0.000000	0.300000
0	8	0032991	0.000000	0.166667
0	8	0006357	0.000000	0.555556
0	8	0044428	0.000000	0.769231
0	8	0032508	0.000000	0.076923
0	8	0004672	0.000000	0.931034
0	8	0003676	0.000000	0.625000
0	8	0003674	0.000000	0.250000
0	8	0006955	0.000000	0.045455
0	8	0006351	0.000000	0.909091
0	8	0003674	0.000000	0.250000
0	8	0045893	0.000000	0.944444
0	8	0006955	0.000000	0.045455
0	8	1990883	0.000000	0.085714
0	8	0048193	0.000000	0.600000
0	8	0098796	0.000000	0.428571
0	8	0044425	0.000000	0.600000
0	8	0005623	0.000000	0.500000
0	8	0003674	0.000000	0.250000
0	8	0006996	0.000000	0.363636
0	8	0044446	0.000000	0.450000
0	8	0005488	0.000000	0.500000
0	8	0001573	0.000000	0.071429
0	8	0034613	0.000000	0.388889
0	8	0045198	0.000000	0.062500
0	8	0051640	0.000000	0.363636
0	8	0032812	0.000000	0.027778
0	8	0009653	0.000000	0.076923
0	8	0003723	0.000000	0.857143
0	8	0044391	0.000000	0.772727
0	8	0005198	0.000000	0.666667
0	8	0000030	0.000000	0.083333
0	8	0032760	0.000000	0.000000
0	8	0006221	0.000000	0.000000
0	8	0048812	0.000000	0.000000
0	8	0016021	0.000000	0.416667
0	8	0042256	0.000000	0.052632
0	8	0022610	0.000000	0.666667
0	8	0007179	0.000000	0.038462
0	8	0070337	0.000000	0.000000
0	8	0005604	0.000000	0.058824
0	8	0035556	0.000000	0.846154
0	8	0080156	0.000000	0.060606
0	8	0015934	0.000000	0.000000
0	8	0004637	0.000000	0.000000
0	8	0045337	0.000000	0.057143
0	8	0060089	0.000000	0.057143
0	8	0044267	0.000000	0.631579
0	8	0043231	0.000000	0.900000
0	8	0043235	0.000000	0.083333
0	8	0003691	0.000000	0.022727
0	8	0048839	0.000000	0.035714
0	8	0007043	0.000000	0.074074
0	8	0005912	0.000000	0.571429
0	8	0044464	0.000000	0.428571
0	8	0044422	0.000000	0.166667
0	8	0097517	0.000000	0.888889
0	8	0005886	0.000000	0.857143
0	8	0009888	0.000000	0.666667
0	8	0016868	0.000000	0.833333
0	8	0032991	0.000000	0.166667
0	8	0005924	0.000000	0.857143
0	8	0005575	0.000000	0.200000
0	8	0044464	0.000000	0.428571
0	8	0031032	0.000000	0.321429
0	8	0006282	0.000000	0.047619
0	8	0003700	0.000000	0.037037
0	8	0044449	0.000000	0.894737
0	8	0060070	0.000000	0.047619
0	8	0003714	0.000000	0.026316
0	8	0050780	0.000000	0.857143
0	8	0005102	0.000000	0.571429
0	8	0001664	0.000000	0.714286
0	8	0016020	0.000000	0.333333
0	8	0006342	0.000000	0.000000
0	8	0042989	0.000000	0.000000
0	8	0030198	0.000000	0.000000
0	8	0005459	0.000000	0.032258
0	8	0097458	0.000000	0.500000
0	8	0051899	0.000000	0.714286
0	8	0005887	0.000000	0.571429
0	8	0050801	0.000000	0.545455
0	8	0016020	0.000000	0.333333
0	8	0002084	0.000000	0.052632
0	8	0001508	0.000000	0.714286
0	8	0005216	0.000000	0.500000
0	8	0018315	0.000000	0.068966
0	8	1903522	0.000000	0.666667
0	8	0042391	0.000000	0.571429
0	8	0030001	0.000000	0.466667
0	8	0043981	0.000000	0.045455
0	8	0019464	0.000000	0.088889
0	8	0045930	0.000000	0.526316
0	8	0007131	0.000000	0.846154
0	8	0006996	0.000000	0.454545
0	8	0043226	0.000000	0.200000
0	8	0030507	0.000000	0.000000
0	8	0006891	0.000000	0.058824
0	8	0004337	0.000000	0.000000
0	8	0046294	0.000000	0.078125
0	8	0005488	0.000000	0.500000
0	8	0007017	0.000000	0.600000
0	8	0007017	0.000000	0.600000
0	8	0005488	0.000000	0.500000
0	8	0005488	0.000000	0.500000
0	8	0065003	0.000000	0.333333
0	8	0030286	0.000000	1.000000
0	8	0005875	0.000000	0.888889
0	8	0031012	0.000000	0.047619
0	8	0003774	0.000000	0.615385
0	8	0032543	0.000000	0.064516
0	8	0051998	0.000000	0.062500
0	8	0097500	0.000000	0.055556
0	8	0042277	0.000000	0.800000
0	8	0005575	0.000000	0.166667
0	8	0046976	0.000000	0.020833
0	8	0032501	0.000000	0.666667
0	8	0071813	0.000000	0.833333
0	8	0050789	0.000000	0.500000
0	8	0004032	0.000000	0.076923
0	8	0010883	0.000000	0.583333
0	8	0005673	0.000000	0.088235
0	8	0030374	0.000000	0.095238
0	8	0044422	0.000000	0.142857
0	8	0008150	0.000000	0.333333
0	8	0003015	0.000000	0.714286
0	8	0060537	0.000000	0.357143
0	8	0051001	0.000000	0.055556
0	8	0044325	0.000000	0.000000
0	8	0006099	0.000000	0.045455
0	8	0046332	0.000000	0.000000
0	8	0003674	0.000000	0.250000
0	8	0050794	0.000000	0.333333
0	8	0005488	0.000000	0.500000
0	8	0044459	0.000000	0.666667
0	8	0038023	0.000000	0.187500
0	8	0055114	0.000000	0.071429
0	8	0052814	0.000000	0.083333
0	8	0008028	0.000000	0.050000
0	8	0072657	0.000000	0.052632
0	8	0005576	0.000000	0.500000
0	8	0010646	0.000000	0.555556
0	8	0030155	0.000000	0.500000
0	8	0006911	0.000000	0.076923
0	8	0048562	0.000000	0.866667
0	8	0043652	0.000000	0.071429
0	8	1905030	0.000000	0.071429
0	8	0048468	0.000000	0.538462
0	8	0097352	0.000000	0.076923
0	8	0009725	0.000000	0.500000
0	8	0044459	0.000000	0.666667
0	8	0007154	0.000000	0.272727
0	8	0043531	0.000000	0.000000
0	8	0003954	0.000000	0.055556
0	8	0015886	0.000000	0.041667
0	8	0017113	0.000000	0.052632
0	8	1904680	0.000000	0.545455
0	8	0042277	0.000000	0.666667
0	8	0006839	0.000000	0.173913
0	8	0007501	0.000000	0.032258
0	8	0098800	0.000000	0.966667
0	8	0032963	0.000000	0.041667
0	8	0002027	0.000000	0.033333
0	8	0046294	0.000000	0.029851
0	8	0046914	0.000000	0.857143
0	8	0000976	0.000000	0.750000
0	8	0021984	0.000000	0.000000
0	8	0022841	0.000000	0.025000
0	8	0033041	0.000000	0.035714
0	8	0044428	0.000000	0.722222
0	8	0003743	0.000000	0.075758
0	8	0044459	0.000000	0.666667
0	8	0071702	0.000000	0.555556
0	8	0015711	0.000000	0.888889
0	8	0005319	0.000000	0.380952
0	8	0015718	0.000000	0.666667
0	8	0019346	0.000000	0.034483
0	8	0044196	0.000000	0.040000
0	8	0005000	0.000000	0.054054
0	8	0060271	0.000000	0.045455
0	8	0034504	0.000000	0.346154
0	8	0015031	0.000000	0.800000
0	8	0006398	0.000000	0.027027
0	8	0004350	0.000000	0.090909
0	8	0000403	0.000000	0.045455
0	8	0046475	0.000000	0.027027
0	8	0101031	0.000000	0.250000
0	8	0048268	0.000000	0.000000
0	8	1901565	0.000000	0.000000
0	8	0045337	0.000000	0.000000
0	8	0010109	0.000000	0.000000
0	8	1903338	0.000000	0.714286
0	8	0043227	0.000000	0.300000
0	8	0097159	0.000000	0.428571
0	8	1903508	0.000000	0.852941
0	8	0003676	0.000000	0.714286
0	8	0007501	0.000000	0.032258
0	8	0070475	0.000000	0.025000
0	8	0071423	0.000000	0.040000
0	8	0005025	0.000000	0.081633
0	8	0006024	0.000000	0.086957
0	8	0015140	0.000000	0.052632
0	8	0012505	0.000000	0.307692
0	8	0005575	0.000000	0.500000
0	8	0003824	0.000000	0.222222
0	8	0018105	0.000000	0.068966
0	8	0007034	0.000000	0.076923
0	8	0004518	0.000000	1.000000
0	8	0090304	0.000000	0.700000
0	8	0043227	0.000000	0.300000
0	8	0016787	0.000000	0.150000
0	8	0044265	0.000000	0.444444
0	8	0015131	0.000000	0.040816
0	8	0032436	0.000000	0.017857
0	8	0090502	0.000000	0.666667
0	8	0008284	0.000000	0.037037
0	8	0051930	0.000000	0.037037
0	8	2001020	0.000000	0.666667
0	8	0106068	0.000000	0.263158
0	8	0015301	0.000000	0.033333
0	8	0043231	0.000000	0.900000
0	8	0090304	0.000000	0.636364
0	8	0016973	0.000000	0.070175
0	8	0046872	0.000000	0.000000
0	8	0016787	0.000000	0.000000
0	8	0043231	0.000000	0.692308
0	8	0031984	0.000000	0.578947
0	8	0008150	0.000000	0.200000
0	8	0019899	0.000000	0.363636
0	8	0008967	0.000000	0.086957
0	8	0004334	0.000000	0.062500
0	8	0000712	0.000000	0.023256
0	8	0002074	0.000000	0.041667
0	8	0061024	0.000000	0.555556
0	8	0031967	0.000000	0.571429
0	8	0044444	0.000000	0.538462
0	8	0010225	0.000000	0.066667
0	8	1905421	0.000000	0.666667
0	8	0003755	0.000000	0.064516
0	8	0009651	0.000000	0.071429
0	8	0004890	0.000000	0.000000
0	8	0009092	0.000000	0.761905
0	8	0050662	0.000000	0.307692
0	8	0003674	0.000000	0.250000
0	8	0000278	0.000000	0.086957
0	8	0002040	0.000000	0.027027
0	8	0007501	0.000000	0.045455
0	8	0000329	0.000000	0.000000
0	8	0034622	0.000000	0.281250
0	8	0032991	0.000000	0.068966
0	8	0043175	0.000000	0.666667
0	8	0032786	0.000000	0.900000
0	8	0009405	0.000000	0.028571
0	8	0030308	0.000000	0.085106
0	8	0060079	0.000000	0.065574
0	8	0048675	0.000000	0.060606
0	8	0046907	0.000000	0.777778
0	8	0044444	0.000000	0.437500
0	8	0044425	0.000000	0.600000
0	8	0098852	0.000000	0.617647
0	8	0031267	0.000000	0.750000
0	8	0007041	0.000000	0.545455
0	8	0051213	0.000000	0.071429
0	8	0006081	0.000000	0.071429
0	8	0036353	0.000000	0.025641
0	8	0019228	0.000000	0.045455
0	8	0005737	0.000000	0.750000
0	8	0016634	0.000000	0.888889
0	8	0006779	0.000000	0.581395
0	8	0045089	0.000000	0.043478
0	8	0007608	0.000000	0.066667
0	8	0004004	0.000000	0.086957
0	8	0002548	0.000000	0.033333
0	8	0019627	0.000000	0.631579
0	8	1901605	0.000000	0.823529
0	8	0046930	0.000000	0.000000
0	8	0050716	0.000000	0.020408
0	8	0006525	0.000000	0.736842
0	8	0003824	0.000000	0.400000
0	8	0000815	0.000000	0.000000
0	8	0010811	0.000000	0.041667
0	8	0005575	0.000000	0.166667
0	8	0009832	0.000000	0.888889
0	8	0008306	0.000000	0.058824
0	8	0043982	0.000000	0.078947
0	8	0006014	0.000000	0.058824
0	8	0005925	0.000000	0.083333
0	8	0044464	0.000000	0.500000
0	8	0004370	0.000000	0.000000
0	8	0006627	0.000000	0.000000
0	8	0005025	0.000000	0.000000
0	8	0005549	0.000000	0.000000
0	8	0140110	0.000000	0.125000
0	8	0003676	0.000000	0.714286
0	8	0043231	0.000000	0.900000
0	8	0007017	0.000000	0.041667
0	8	0006091	0.000000	0.038462
0	8	0006168	0.000000	0.016949
0	8	0071966	0.000000	0.026316
0	8	0009314	0.000000	0.800000
0	8	0010468	0.000000	0.176471
0	8	0002196	0.000000	0.032258
0	8	0006700	0.000000	0.037037
0	8	0097428	0.000000	0.066667
0	8	0005871	0.000000	0.000000
0	8	0042727	0.000000	0.678571
0	8	0003824	0.000000	0.400000
0	8	0006974	0.000000	0.060606
0	8	0043488	0.000000	0.021277
0	8	0004791	0.000000	0.080000
0	8	0046579	0.000000	0.021277
0	8	0006950	0.000000	0.500000
0	8	0050916	0.000000	0.076923
0	8	0009628	0.000000	0.500000
0	8	0001101	0.000000	0.400000
0	8	0018342	0.000000	0.045455
0	8	0050896	0.000000	0.333333
0	8	0001055	0.000000	0.021739
0	8	0004337	0.000000	0.000000
0	8	1901363	0.000000	0.500000
0	8	0034470	0.000000	0.760000
0	8	0032273	0.000000	0.026316
0	8	0008258	0.000000	0.028571
0	8	0045038	0.000000	0.017544
0	8	0015079	0.000000	0.033333
0	8	0043231	0.000000	0.900000
0	8	0005222	0.000000	0.000000
0	8	0015631	0.000000	0.000000
0	8	1902857	0.000000	0.000000
0	8	0004365	0.000000	0.000000
0	8	0022618	0.000000	0.324324
0	8	0005663	0.000000	0.000000
0	8	0036020	0.000000	0.000000
0	8	0015085	0.000000	0.016393
0	8	0010766	0.000000	0.020833
0	8	0005575	0.000000	0.500000
0	8	0071222	0.000000	0.032258
0	8	0004497	0.000000	0.777778
0	8	0009535	0.000000	0.074074
0	8	0003341	0.000000	0.071429
0	8	0031083	0.000000	0.076923
0	8	0005575	0.000000	0.500000
0	8	0005680	0.000000	0.047619
0	8	0016491	0.000000	0.666667
0	8	0006413	0.000000	0.058824
0	8	0002062	0.000000	0.043478
0	8	0032094	0.000000	0.066667
0	8	0044464	0.000000	0.500000
0	8	0140096	0.000000	0.107143
0	8	0030971	0.000000	0.027778
0	8	0035375	0.000000	0.031250
0	8	0006623	0.000000	0.019231
0	8	0071423	0.000000	0.021739
0	8	0035107	0.000000	0.800000
0	8	0048856	0.000000	0.428571
0	8	0004300	0.000000	0.000000
0	8	0046084	0.000000	0.025641
0	8	0038191	0.000000	0.000000
0	8	0010109	0.000000	0.076923
0	8	0022843	0.000000	0.509804
0	8	0016020	0.000000	0.333333
0	8	0098878	0.000000	0.583333
0	8	0099565	0.000000	0.840000
0	8	0044464	0.000000	0.500000
0	8	0050804	0.000000	0.500000
0	8	0031543	0.000000	0.039474
0	8	0007399	0.000000	0.066667
0	8	0042162	0.000000	0.017241
0	8	0046785	0.000000	0.050000
0	8	1903506	0.000000	0.800000
0	8	0032727	0.000000	0.571429
0	8	0051276	0.000000	0.750000
0	8	0031347	0.000000	0.400000
0	8	0005515	0.000000	0.750000
0	8	0050715	0.000000	0.878788
0	8	0031329	0.000000	0.500000
0	8	0043408	0.000000	0.511628
0	8	0009966	0.000000	0.800000
0	8	0097159	0.000000	0.428571
0	8	0001819	0.000000	0.800000
0	8	0042330	0.000000	0.312500
0	8	0090304	0.000000	0.823529
0	8	0045089	0.000000	1.000000
0	8	0000785	0.000000	0.560000
0	8	0001817	0.000000	0.500000
0	8	0009967	0.000000	0.777778
0	8	0008076	0.000000	0.069767
0	8	0010628	0.000000	0.300000
0	8	0008150	0.000000	0.500000
0	8	0006612	0.000000	0.055556
0	8	0006610	0.000000	0.048780
0	8	0050716	0.000000	1.000000
0	8	0009897	0.000000	0.090909
0	8	0044444	0.000000	0.583333
0	8	0005515	0.000000	1.000000
0	8	0031968	0.000000	0.692308
0	8	0051094	0.000000	0.352941
0	8	0005488	0.000000	0.666667
0	8	0006478	0.000000	0.027027
0	8	0004483	0.000000	0.027027
0	8	0042738	0.000000	0.035714
0	8	0048477	0.000000	0.027027
0	8	1901564	0.000000	0.555556
0	8	0016020	0.000000	0.200000
0	8	0043227	0.000000	0.230769
0	8	0043231	0.000000	0.692308
0	8	0005319	0.000000	0.647059
0	8	0042144	0.000000	0.062500
0	8	0055088	0.000000	0.750000
0	8	0046627	0.000000	0.083333
0	8	0061158	0.000000	0.047619
0	8	0005125	0.000000	0.083333
0	8	0043229	0.000000	0.700000
0	8	0010305	0.000000	0.028571
0	8	0006412	0.000000	0.962963
0	8	0004350	0.000000	0.058824
0	8	0080030	0.000000	0.000000
0	8	0000055	0.000000	0.014925
0	8	0005575	0.000000	0.250000
0	8	0010842	0.000000	0.000000
0	8	0044421	0.000000	0.750000
0	8	0006906	0.000000	0.000000
0	8	0031119	0.000000	0.000000
0	8	0046475	0.000000	0.000000
0	8	0005697	0.000000	0.000000
0	8	0009142	0.000000	0.027027
0	8	0015399	0.000000	0.476190
0	8	0003674	0.000000	0.090909
0	8	0071702	0.000000	0.625000
0	8	0016237	0.000000	0.062500
0	8	0043161	0.000000	0.029412
0	8	0003676	0.000000	0.714286
0	8	0005575	0.000000	0.333333
0	8	0008150	0.000000	0.250000
0	8	0017150	0.000000	0.057143
0	8	0005315	0.000000	0.066667
0	8	0006210	0.000000	0.062500
0	8	0046621	0.000000	0.058824
0	8	0045296	0.000000	0.416667
0	8	0005911	0.000000	0.500000
0	8	0000722	0.000000	0.025000
0	8	0097014	0.000000	0.043478
0	8	0030511	0.000000	0.031250
0	8	0090286	0.000000	0.033333
0	8	0009987	0.000000	0.181818
0	8	0000941	0.000000	0.000000
0	8	0001103	0.000000	0.000000
0	8	0005762	0.000000	0.000000
0	8	0005545	0.000000	0.000000
0	8	0005575	0.000000	0.500000
0	8	0003674	0.000000	0.333333
0	8	0005488	0.000000	0.666667
0	8	0044444	0.000000	0.875000
0	8	0005496	0.000000	0.833333
0	8	0046038	0.000000	0.011111
0	8	0005215	0.000000	0.250000
0	8	0044444	0.000000	0.875000
0	8	0005575	0.000000	0.500000
0	8	0006468	0.000000	0.031250
0	8	0036508	0.000000	0.030303
0	8	1904045	0.000000	0.022727
0	8	0044428	0.000000	0.866667
0	8	0019869	0.000000	0.000000
0	8	0047724	0.000000	0.000000
0	8	0043023	0.000000	0.000000
0	8	0006325	0.000000	0.000000
0	8	0015934	0.000000	0.818182
0	8	0005198	0.000000	0.666667
0	8	0007507	0.000000	0.000000
0	8	0006282	0.000000	0.000000
0	8	0005914	0.000000	0.035714
0	8	0032963	0.000000	0.000000
0	8	0050789	0.000000	0.500000
0	8	0001012	0.000000	0.529412
0	8	0043227	0.000000	0.300000
0	8	0006865	0.000000	0.058824
0	8	0044451	0.000000	0.791667
0	8	0072657	0.000000	0.076923
0	8	0046785	0.000000	0.045455
0	8	0003924	0.000000	0.041667
0	8	0006470	0.000000	0.678571
0	8	0005737	0.000000	0.750000
0	8	0001932	0.000000	0.390244
0	8	0043229	0.000000	0.700000
0	8	0007018	0.000000	0.064516
0	8	0003674	0.000000	0.200000
0	8	0005249	0.000000	0.031746
0	8	0042391	0.000000	0.046512
0	8	0060216	0.000000	0.025641
0	8	0007165	0.000000	0.909091
0	8	0036092	0.000000	0.058824
0	8	0007165	0.000000	0.909091
0	8	0031226	0.000000	0.833333
0	8	0004377	0.000000	0.074074
0	8	0070593	0.000000	0.074074
0	8	0008565	0.000000	0.068966
0	8	0044424	0.000000	0.500000
0	8	0019722	0.000000	0.928571
0	8	0004721	0.000000	0.900000
0	8	0005515	0.000000	0.750000
0	8	0097065	0.000000	0.055556
0	8	0043406	0.000000	0.061538
0	8	0048149	0.000000	0.076923
0	8	0007612	0.000000	0.047619
0	8	0043229	0.000000	0.583333
0	8	0004124	0.000000	0.000000
0	8	0048512	0.000000	0.000000
0	8	0008020	0.000000	0.000000
0	8	0007267	0.000000	0.000000
0	8	0003824	0.000000	0.333333
0	8	0044281	0.000000	0.333333
0	8	0019682	0.000000	0.323529
0	8	0035494	0.000000	0.047619
0	8	0050684	0.000000	0.045455
0	8	0070286	0.000000	0.036364
0	8	0050852	0.000000	0.034483
0	8	0004888	0.000000	0.210526
0	8	0000398	0.000000	0.024390
0	8	0019748	0.000000	0.047619
0	8	0006828	0.000000	0.037037
0	8	0055008	0.000000	0.051282
0	8	0015672	0.000000	0.466667
0	8	0009225	0.000000	0.033333
0	8	0005267	0.000000	0.837838
0	8	0044425	0.000000	0.600000
0	8	0005249	0.000000	1.000000
0	8	0005887	0.000000	0.571429
0	8	0047865	0.000000	0.045455
0	8	1990145	0.000000	0.024390
0	8	0019870	0.000000	0.043478
0	8	0005216	0.000000	0.500000
0	8	0072503	0.000000	0.750000
0	8	1990351	0.000000	0.272727
0	8	0036094	0.000000	0.428571
0	8	0044459	0.000000	0.666667
0	8	0030001	0.000000	0.777778
0	8	0070838	0.000000	0.636364
0	8	0014912	0.000000	0.057143
0	8	0070545	0.000000	0.085714
0	8	0032991	0.000000	0.181818
0	8	0007339	0.000000	0.064516
0	8	0004888	0.000000	0.210526
0	8	0048015	0.000000	0.066667
0	8	0004649	0.000000	0.041667
0	8	0004370	0.000000	0.064516
0	8	0004017	0.000000	0.033898
0	8	0009987	0.000000	0.111111
0	8	0006739	0.000000	0.046512
0	8	0035556	0.000000	0.074074
0	8	0032273	0.000000	0.032258
0	8	0004535	0.000000	0.041667
0	8	0005576	0.000000	0.500000
0	8	0005488	0.000000	0.400000
0	8	0042221	0.000000	0.375000
0	8	0016021	0.000000	0.416667
0	8	0007165	0.000000	0.833333
0	8	0050919	0.000000	1.000000
0	8	0006631	0.000000	0.083333
0	8	0030517	0.000000	0.800000
0	8	0043687	0.000000	0.076923
0	8	2000145	0.000000	0.533333
0	8	0005488	0.000000	0.400000
0	8	0001667	0.000000	0.333333
0	8	0009228	0.000000	0.045455
0	8	0015279	0.000000	0.036364
0	8	0044464	0.000000	0.500000
0	8	0015108	0.000000	0.733333
0	8	0022839	0.000000	0.468750
0	8	0050667	0.000000	0.021739
0	8	0048040	0.000000	0.028571
0	8	0004521	0.000000	0.036364
0	8	0018063	0.000000	0.018182
0	8	0044428	0.000000	0.722222
0	8	0035251	0.000000	0.000000
0	8	0045892	0.000000	0.000000
0	8	0044212	0.000000	0.000000
0	8	0019898	0.000000	0.047619
0	8	0048856	0.000000	0.200000
0	8	0003700	0.000000	0.916667
0	8	0043231	0.000000	0.900000
0	8	0000976	0.000000	0.857143
0	8	0042632	0.000000	0.066667
0	8	0005049	0.000000	0.055556
0	8	0009768	0.000000	0.090909
0	8	0015385	0.000000	0.034483
0	8	0016021	0.000000	0.416667
0	8	1903524	0.000000	0.409091
0	8	0008528	0.000000	0.947368
0	8	0071495	0.000000	0.333333
0	8	0009987	0.000000	0.181818
0	8	0003073	0.000000	0.692308
0	8	0051371	0.000000	0.040000
0	8	0003691	0.000000	0.035714
0	8	0003746	0.000000	0.088235
0	8	0015014	0.000000	0.046512
0	8	0043229	0.000000	0.700000
0	8	0003676	0.000000	0.833333
0	8	0006641	0.000000	0.000000
0	8	0018230	0.000000	0.000000
0	8	0047086	0.000000	0.066667
0	8	0001054	0.000000	0.021739
0	8	0005737	0.000000	0.750000
0	8	0071704	0.000000	0.428571
0	8	0038084	0.000000	0.090909
0	8	0016614	0.000000	0.857143
0	8	0055114	0.000000	0.500000
0	8	0016705	0.000000	0.857143
0	8	0045214	0.000000	0.047619
0	8	0016616	0.000000	0.800000
0	8	0034754	0.000000	0.600000
0	8	0032979	0.000000	0.037037
0	8	0003824	0.000000	0.333333
0	8	0010521	0.000000	0.043478
0	8	0045893	0.000000	0.944444
0	8	0008150	0.000000	0.200000
0	8	1990837	0.000000	0.750000
0	8	0003674	0.000000	0.333333
0	8	0003674	0.000000	0.333333
0	8	0000976	0.000000	1.000000
0	8	0009987	0.000000	0.400000
0	8	0140110	0.000000	0.250000
0	8	0004714	0.000000	0.083333
0	8	0043226	0.000000	0.200000
0	8	0005667	0.000000	0.416667
0	8	0015012	0.000000	0.071429
0	8	0110034	0.000000	0.085106
0	8	1903508	0.000000	0.852941
0	8	0097500	0.000000	0.055556
0	8	0043277	0.000000	0.411765
0	8	0005575	0.000000	0.500000
0	8	0012501	0.000000	0.500000
0	8	0044464	0.000000	0.500000
0	8	0004029	0.000000	0.062500
0	8	0007009	0.000000	0.263158
0	8	0004017	0.000000	0.041667
0	8	0031386	0.000000	0.000000
0	8	0006559	0.000000	0.048780
0	8	0043231	0.000000	0.900000
0	8	0000987	0.000000	0.812500
0	8	0003676	0.000000	0.714286
0	8	0016237	0.000000	0.083333
0	8	0004322	0.000000	0.083333
0	8	0004483	0.000000	0.026316
0	8	0006654	0.000000	0.037037
0	8	0048856	0.000000	0.750000
0	8	0008134	0.000000	0.800000
0	8	0006139	0.000000	0.705882
0	8	0061598	0.000000	0.000000
0	8	0031968	0.000000	0.692308
0	8	0000921	0.000000	0.066667
0	8	0055008	0.000000	0.026316
0	8	0071978	0.000000	0.076923
0	8	0090288	0.000000	0.555556
0	8	0005737	0.000000	0.750000
0	8	0046578	0.000000	0.550000
0	8	0043405	0.000000	0.527273
0	8	0032263	0.000000	0.010870
0	8	0033041	0.000000	0.025641
0	8	0002062	0.000000	0.031250
0	8	0051216	0.000000	0.035714
0	8	0017137	0.000000	0.533333
0	8	0031410	0.000000	0.812500
0	8	0015848	0.000000	0.038462
0	8	0006122	0.000000	0.017544
0	8	0006212	0.000000	0.021739
0	8	0001302	0.000000	0.047619
0	8	0006400	0.000000	0.923077
0	8	0016853	0.000000	0.600000
0	8	0043229	0.000000	0.700000
0	8	0009834	0.000000	0.071429
0	8	0001522	0.000000	0.857143
0	8	0010305	0.000000	0.034483
0	8	1902165	0.000000	0.024390
0	8	1902036	0.000000	0.030303
0	8	0016706	0.000000	0.290323
0	8	1901605	0.000000	0.500000
0	8	0044444	0.000000	0.538462
0	8	0016246	0.000000	0.045455
0	8	0036159	0.000000	0.040000
0	8	0002023	0.000000	0.026316
0	8	0004451	0.000000	0.057143
0	8	0031683	0.000000	0.045455
0	8	0016598	0.000000	0.021277
0	8	0050907	0.000000	0.631579
0	8	0048812	0.000000	0.045455
0	8	0007475	0.000000	0.038462
0	8	0043227	0.000000	0.300000
0	8	0006355	0.000000	0.950000
0	8	1903506	0.000000	0.800000
0	8	0032502	0.000000	0.400000
0	8	0014809	0.000000	0.076923
0	8	0017056	0.000000	0.062500
0	8	0042626	0.000000	0.046512
0	8	0003680	0.000000	0.030303
0	8	0042255	0.000000	0.888889
0	8	0043228	0.000000	0.150000
0	8	0007166	0.000000	0.916667
0	8	0004012	0.000000	0.080000
0	8	0004034	0.000000	0.000000
0	8	0006888	0.000000	0.047619
0	8	1904382	0.000000	0.065574
0	8	0034622	0.000000	0.500000
0	8	0019843	0.000000	0.875000
0	8	0043228	0.000000	0.150000
0	8	0034660	0.000000	0.640000
0	8	0003954	0.000000	0.066667
0	8	0060294	0.000000	0.068966
0	8	0035567	0.000000	0.062500
0	8	0009952	0.000000	0.040000
0	8	0048037	0.000000	0.428571
0	8	0005548	0.000000	0.086957
0	8	0008152	0.000000	0.666667
0	8	0042737	0.000000	0.666667
0	8	0016491	0.000000	0.750000
0	8	0008152	0.000000	0.666667
0	8	0016491	0.000000	0.750000
0	8	0009987	0.000000	0.285714
0	8	0045732	0.000000	0.052632
0	8	0051016	0.000000	0.044444
0	8	0048242	0.000000	0.068966
0	8	0071944	0.000000	0.666667
0	8	0006996	0.000000	0.625000
0	8	0033043	0.000000	0.666667
0	8	0071944	0.000000	0.666667
0	8	0009987	0.000000	0.666667
0	8	0030036	0.000000	1.000000
0	8	0022604	0.000000	0.800000
0	8	0005575	0.000000	0.250000
0	8	0007264	0.000000	0.857143
0	8	0005488	0.000000	0.333333
0	8	0035639	0.000000	0.380952
0	8	0006210	0.000000	0.064516
0	8	0016818	0.000000	0.625000
0	8	0001056	0.000000	0.047619
0	8	0051603	0.000000	0.086957
0	8	0032049	0.000000	0.074074
0	8	0022610	0.000000	0.666667
0	8	0044459	0.000000	0.666667
0	8	1990966	0.000000	0.027778
0	8	0014068	0.000000	0.050000
0	8	0042813	0.000000	0.045455
0	8	0043024	0.000000	0.000000
0	8	0043227	0.000000	0.300000
0	8	0004930	0.000000	0.047619
0	8	0003676	0.000000	0.833333
0	8	0035725	0.000000	0.000000
0	8	0006521	0.000000	0.000000
0	8	0015248	0.000000	0.052632
0	8	0090085	0.000000	0.555556
0	8	0005488	0.000000	0.400000
0	8	0035327	0.000000	0.000000
0	8	0035437	0.000000	0.046512
0	8	0009611	0.000000	0.033333
0	8	0004012	0.000000	0.032787
0	8	0008152	0.000000	0.666667
0	8	0016705	0.000000	0.777778
0	8	0016491	0.000000	0.750000
0	8	0033559	0.000000	0.750000
0	8	0016705	0.000000	0.777778
0	8	0071466	0.000000	0.727273
0	8	0042737	0.000000	0.666667
0	8	0048037	0.000000	0.428571
0	8	0007526	0.000000	0.066667
0	8	0008150	0.000000	0.333333
0	8	0042720	0.000000	0.000000
0	8	0009908	0.000000	0.058824
0	8	0006406	0.000000	0.071429
0	8	0009987	0.000000	0.181818
0	8	0031145	0.000000	0.054054
0	8	0016616	0.000000	0.055556
0	8	0007052	0.000000	0.083333
0	8	0004508	0.000000	0.050000
0	8	0007166	0.000000	0.916667
0	8	0007615	0.000000	0.050000
0	8	0018344	0.000000	0.071429
0	8	0005575	0.000000	0.166667
0	8	0035435	0.000000	0.040000
0	8	0052657	0.000000	0.000000
0	8	0007186	0.000000	0.916667
0	8	0033218	0.000000	0.750000
0	8	0038023	0.000000	0.187500
0	8	0033218	0.000000	0.750000
0	8	0016021	0.000000	0.416667
0	8	0007041	0.000000	0.058824
0	8	0004672	0.000000	0.075000
0	8	0045719	0.000000	0.090909
0	8	0007612	0.000000	0.052632
0	8	0046907	0.000000	0.700000
0	8	0016197	0.000000	0.900000
0	8	0000149	0.000000	0.800000
0	8	0017016	0.000000	0.875000
0	8	0044433	0.000000	0.695652
0	8	0006810	0.000000	0.666667
0	8	0051234	0.000000	0.500000
0	8	0002161	0.000000	0.030303
0	8	0009231	0.000000	0.030303
0	8	1990813	0.000000	0.027778
0	8	0050911	0.000000	0.052632
0	8	0044428	0.000000	0.619048
0	8	0010468	0.000000	0.300000
0	8	1901605	0.000000	0.030303
0	8	0003381	0.000000	0.023256
0	8	1904382	0.000000	0.013889
0	8	0019843	0.000000	0.000000
0	8	0034399	0.000000	0.947368
0	8	0051018	0.000000	0.800000
0	8	0007162	0.000000	0.000000
0	8	0006941	0.000000	0.000000
0	8	0023014	0.000000	0.000000
0	8	0009438	0.000000	0.000000
0	8	0003676	0.000000	0.714286
0	8	0005575	0.000000	0.333333
0	8	0008150	0.000000	0.250000
0	8	0004588	0.000000	0.083333
0	8	0004029	0.000000	0.083333
0	8	0005229	0.000000	0.028571
0	8	0022625	0.000000	0.136364
0	8	0004888	0.000000	0.210526
0	8	0016709	0.000000	0.076923
0	8	0045038	0.000000	0.019608
0	8	0050509	0.000000	0.038462
0	8	0004851	0.000000	0.071429
0	8	0007186	0.000000	0.846154
0	8	0031821	0.000000	0.857143
0	8	0030234	0.000000	0.411765
0	8	0005488	0.000000	0.500000
0	8	0019933	0.000000	0.777778
0	8	0016817	0.000000	0.500000
0	8	0031234	0.000000	0.727273
0	8	0005488	0.000000	0.500000
0	8	0007166	0.000000	0.916667
0	8	0008176	0.000000	0.040816
0	8	0008150	0.000000	0.200000
0	8	0006572	0.000000	0.048780
0	8	0002196	0.000000	0.093750
0	8	0006506	0.000000	0.034483
0	8	0016740	0.000000	0.500000
0	8	0004930	0.000000	0.047619
0	8	0005865	0.000000	0.000000
0	8	0009102	0.000000	0.000000
0	8	0004930	0.000000	0.047619
0	8	0005789	0.000000	0.800000
0	8	0015085	0.000000	0.640000
0	8	0006816	0.000000	0.625000
0	8	0015077	0.000000	0.409091
0	8	0006875	0.000000	0.789474
0	8	0042571	0.000000	0.032258
0	8	0002058	0.000000	0.019231
0	8	0030971	0.000000	0.019231
0	8	0007602	0.000000	0.085714
0	8	0005488	0.000000	0.666667
0	8	0032210	0.000000	0.037037
0	8	0060322	0.000000	0.800000
0	8	0042567	0.000000	0.000000
0	8	0005666	0.000000	0.000000
0	8	0006178	0.000000	0.023810
0	8	0043231	0.000000	0.692308
0	8	0009651	0.000000	0.000000
0	8	0034271	0.000000	0.041667
0	8	0015106	0.000000	0.000000
0	8	0030199	0.000000	0.000000
0	8	0071944	0.000000	0.666667
0	8	0007017	0.000000	0.047619
0	8	0050911	0.000000	0.736842
0	8	0046872	0.000000	0.043478
0	8	0019511	0.000000	0.027027
0	8	0003756	0.000000	0.040000
0	8	0043226	0.000000	0.200000
0	8	0001085	0.000000	0.000000
0	8	0008017	0.000000	0.000000
0	8	0035170	0.000000	0.000000
0	8	0071277	0.000000	0.000000
0	8	0019222	0.000000	0.666667
0	8	0043227	0.000000	0.300000
0	8	0000977	0.000000	0.823529
0	8	0006897	0.000000	0.083333
0	8	0044424	0.000000	0.500000
0	8	0006370	0.000000	0.037037
0	8	0010124	0.000000	0.042553
0	8	0010027	0.000000	0.071429
0	8	0005575	0.000000	0.500000
0	8	0030702	0.000000	0.000000
0	8	0034098	0.000000	0.086957
0	8	0051228	0.000000	0.000000
0	8	0001085	0.000000	0.000000
0	8	0070372	0.000000	0.534884
0	8	0048522	0.000000	0.750000
0	8	0030334	0.000000	0.600000
0	8	0005576	0.000000	0.500000
0	8	0005515	0.000000	0.500000
0	8	0014066	0.000000	0.555556
0	8	0043405	0.000000	0.527273
0	8	0007169	0.000000	0.928571
0	8	0031952	0.000000	0.548387
0	8	0015140	0.000000	0.027778
0	8	0003973	0.000000	0.071429
0	8	0035725	0.000000	0.045455
0	8	0006464	0.000000	0.074074
0	8	0043228	0.000000	0.150000
0	8	0007166	0.000000	0.000000
0	8	0033333	0.000000	0.000000
0	8	0018344	0.000000	0.000000
0	8	0042267	0.000000	0.000000
0	8	0044446	0.000000	0.450000
0	8	0004662	0.000000	0.000000
0	8	0004637	0.000000	0.000000
0	8	0006487	0.000000	0.000000
0	8	0010243	0.000000	0.000000
0	8	0008150	0.000000	0.333333
0	8	0043604	0.000000	0.343750
0	8	0048511	0.000000	0.666667
0	8	0016407	0.000000	0.666667
0	8	0045177	0.000000	0.000000
0	8	0030182	0.000000	0.066667
0	8	0007097	0.000000	0.076923
0	8	1903694	0.000000	0.041667
0	8	0042721	0.000000	0.000000
0	8	0007154	0.000000	0.272727
0	8	0032259	0.000000	0.076923
0	8	0005793	0.000000	0.000000
0	8	0043295	0.000000	0.000000
0	8	0043226	0.000000	0.200000
0	8	0014912	0.000000	0.000000
0	8	0007420	0.000000	0.000000
0	8	0001525	0.000000	0.000000
0	8	0044774	0.000000	0.000000
0	8	0004308	0.000000	0.045455
0	8	0007186	0.000000	0.687500
0	8	0016477	0.000000	0.090909
0	8	0022857	0.000000	0.090909
0	8	0048856	0.000000	0.055556
0	8	0070013	0.000000	0.478261
0	8	0005488	0.000000	0.333333
0	8	0044444	0.000000	0.333333
0	8	0014819	0.000000	0.250000
0	8	0043652	0.000000	0.039216
0	8	1901695	0.000000	0.066667
0	8	0070782	0.000000	0.064516
0	8	0046920	0.000000	0.062500
0	8	0015140	0.000000	0.794872
0	8	0009231	0.000000	0.015152
0	8	1903694	0.000000	0.016667
0	8	0000780	0.000000	0.000000
0	8	0004046	0.000000	0.022727
0	8	0016615	0.000000	0.888889
0	8	0043231	0.000000	0.750000
0	8	0006082	0.000000	0.636364
0	8	0003824	0.000000	0.222222
0	8	0036335	0.000000	0.071429
0	8	0046802	0.000000	0.032258
0	8	0019752	0.000000	0.818182
0	8	0003712	0.000000	0.076923
0	8	0003779	0.000000	0.076923
0	8	0032210	0.000000	0.547619
0	8	0003677	0.000000	0.750000
0	8	0000784	0.000000	0.838710
0	8	0051974	0.000000	0.880952
0	8	0007523	0.000000	0.018182
0	8	0008308	0.000000	0.029851
0	8	0005732	0.000000	0.060606
0	8	0031532	0.000000	0.020000
0	8	0044267	0.000000	0.705882
0	8	0043226	0.000000	0.200000
0	8	0034728	0.000000	0.080000
0	8	0003824	0.000000	0.333333
0	8	2000142	0.000000	0.027778
0	8	0070647	0.000000	0.941176
0	8	0007611	0.000000	0.043478
0	8	1905202	0.000000	0.076923
0	8	0008509	0.000000	0.736842
0	8	0008509	0.000000	0.736842
0	8	0046943	0.000000	0.857143
0	8	0008509	0.000000	0.736842
0	8	0044459	0.000000	0.666667
0	8	1902476	0.000000	0.636364
0	8	0016226	0.000000	0.033333
0	8	0036297	0.000000	0.024390
0	8	0005914	0.000000	0.055556
0	8	0035312	0.000000	0.042553
0	8	0032991	0.000000	0.068966
0	8	0072666	0.000000	0.236364
0	8	0003674	0.000000	0.500000
0	8	0016209	0.000000	0.071429
0	8	0046983	0.000000	0.666667
0	8	0009142	0.000000	0.089744
0	8	0005351	0.000000	0.060241
0	8	0005351	0.000000	0.060241
0	8	0000070	0.000000	0.629630
0	8	0008150	0.000000	0.200000
0	8	0044430	0.000000	0.764706
0	8	0008092	0.000000	0.666667
0	8	0005913	0.000000	0.045455
0	8	0044430	0.000000	0.764706
0	8	0016462	0.000000	0.750000
0	8	0017111	0.000000	0.875000
0	8	0007088	0.000000	0.066667
0	8	0050930	0.000000	0.052632
0	8	0035598	0.000000	0.057143
0	8	0050770	0.000000	0.688889
0	8	2000145	0.000000	0.888889
0	8	0016021	0.000000	0.416667
0	8	0050789	0.000000	0.375000
0	8	0065007	0.000000	0.333333
0	8	0032991	0.000000	0.500000
0	8	0071526	0.000000	0.705882
0	8	0004888	0.000000	0.235294
0	8	0071596	0.000000	0.046512
0	8	0036020	0.000000	0.095238
0	8	0065008	0.000000	0.300000
0	8	0009833	0.000000	0.062500
0	8	0000049	0.000000	0.043478
0	8	0043227	0.000000	0.230769
0	8	0008150	0.000000	0.200000
0	8	0072593	0.000000	0.833333
0	8	0004115	0.000000	0.000000
0	8	0008506	0.000000	0.022222
0	8	0032007	0.000000	0.045455
0	8	0042555	0.000000	0.066667
0	8	0007018	0.000000	0.384615
0	8	0070925	0.000000	0.571429
0	8	0031514	0.000000	0.727273
0	8	0032040	0.000000	0.066667
0	8	0048870	0.000000	0.636364
0	8	0003823	0.000000	0.000000
0	8	0044877	0.000000	0.000000
0	8	0004784	0.000000	0.044444
0	8	0007338	0.000000	0.615385
0	8	0000014	0.000000	0.052632
0	8	0035567	0.000000	0.074074
0	8	0044421	0.000000	0.750000
0	8	0008553	0.000000	0.017857
0	8	0006511	0.000000	0.055556
0	8	0019900	0.000000	0.714286
0	8	0030301	0.000000	0.000000
0	8	0034399	0.000000	0.000000
0	8	0009416	0.000000	0.000000
0	8	0005782	0.000000	0.000000
0	8	0004623	0.000000	1.000000
0	8	0046503	0.000000	0.652174
0	8	0016788	0.000000	0.500000
0	8	1901224	0.000000	0.025000
0	8	0046872	0.000000	0.833333
0	8	0005460	0.000000	0.030303
0	8	0005488	0.000000	0.333333
0	8	2000649	0.000000	0.025641
0	8	0044424	0.000000	0.625000
0	8	0007018	0.000000	0.076923
0	8	1901342	0.000000	0.500000
0	8	0007166	0.000000	0.785714
0	8	0032502	0.000000	0.125000
0	8	0042327	0.000000	0.551724
0	8	0002690	0.000000	0.931034
0	8	0050896	0.000000	0.285714
0	8	0001936	0.000000	0.583333
0	8	0005575	0.000000	0.250000
0	8	0032502	0.000000	0.125000
0	8	0005102	0.000000	0.571429
0	8	0004518	0.000000	0.062500
0	8	0005515	0.000000	0.428571
0	8	0050921	0.000000	0.800000
0	8	0007169	0.000000	0.928571
0	8	0005515	0.000000	0.428571
0	8	0016303	0.000000	0.040000
0	8	0052657	0.000000	0.076923
0	8	0006367	0.000000	0.044444
0	8	0044432	0.000000	0.800000
0	8	0033617	0.000000	0.045455
0	8	0031177	0.000000	0.000000
0	8	0002196	0.000000	0.055556
0	8	0097466	0.000000	0.019231
0	8	0010646	0.000000	0.625000
0	8	0016052	0.000000	0.125000
0	8	0005737	0.000000	0.750000
0	8	0016903	0.000000	0.700000
0	8	0007200	0.000000	0.047619
0	8	0030334	0.000000	0.055556
0	8	2000649	0.000000	0.038462
0	8	0005546	0.000000	0.052632
0	8	0016021	0.000000	0.416667
0	8	0071478	0.000000	0.818182
0	8	0004930	0.000000	0.687500
0	8	0044422	0.000000	0.176471
0	8	0006351	0.000000	0.051282
0	8	0004641	0.000000	0.031250
0	8	0007165	0.000000	0.909091
0	8	0009987	0.000000	0.181818
0	8	0014706	0.000000	0.062500
0	8	0000030	0.000000	0.057143
0	8	0032502	0.000000	0.105263
0	8	0008832	0.000000	0.000000
0	8	0000995	0.000000	0.018868
0	8	0043162	0.000000	0.022727
0	8	0048843	0.000000	0.068182
0	8	0030154	0.000000	0.294118
0	8	0044085	0.000000	0.600000
0	8	0048732	0.000000	0.666667
0	8	0046294	0.000000	0.044444
0	8	0030099	0.000000	0.882353
0	8	0051016	0.000000	0.046512
0	8	0070062	0.000000	0.000000
0	8	0032210	0.000000	0.037037
0	8	0060322	0.000000	0.363636
0	8	0008150	0.000000	0.333333
0	8	0097458	0.000000	0.571429
0	8	0043039	0.000000	0.076923
0	8	0008757	0.000000	0.818182
0	8	0006412	0.000000	0.074074
0	8	0009737	0.000000	0.076923
0	8	0005102	0.000000	0.071429
0	8	0050789	0.000000	0.600000
0	8	0051427	0.000000	0.833333
0	8	0019935	0.000000	0.722222
0	8	0043067	0.000000	0.500000
0	8	0007610	0.000000	0.285714
0	8	0050880	0.000000	0.785714
0	8	0008285	0.000000	0.800000
0	8	0009893	0.000000	0.375000
0	8	0046883	0.000000	0.481481
0	8	0120025	0.000000	0.714286
0	8	0050678	0.000000	0.500000
0	8	0048018	0.000000	0.894737
0	8	0051240	0.000000	0.500000
0	8	0031644	0.000000	0.750000
0	8	0050794	0.000000	0.500000
0	8	0043269	0.000000	0.571429
0	8	0048241	0.000000	0.583333
0	8	0004520	0.000000	0.055556
0	8	0001745	0.000000	0.090909
0	8	0070593	0.000000	0.086957
0	8	0097458	0.000000	0.571429
0	8	0046040	0.000000	0.048780
0	8	0043231	0.000000	0.750000
0	8	0048038	0.000000	0.800000
0	8	0006743	0.000000	0.571429
0	8	0006091	0.000000	0.625000
0	8	0034459	0.000000	0.045455
0	8	0035435	0.000000	0.047619
0	8	0060027	0.000000	0.045455
0	8	0007097	0.000000	0.055556
0	8	0019904	0.000000	0.800000
0	8	0044459	0.000000	0.666667
0	8	0055074	0.000000	0.578947
0	8	0015085	0.000000	0.543478
0	8	0055074	0.000000	0.578947
0	8	0048149	0.000000	0.031250
0	8	2000677	0.000000	0.086957
0	8	0002223	0.000000	0.061224
0	8	0048839	0.000000	0.035714
0	8	0071013	0.000000	0.000000
0	8	0048037	0.000000	0.428571
0	8	0006351	0.000000	0.000000
0	8	0062023	0.000000	0.000000
0	8	0031158	0.000000	0.000000
0	8	0003674	0.000000	0.250000
0	8	0046765	0.000000	0.000000
0	8	0006952	0.000000	0.000000
0	8	0006968	0.000000	0.000000
0	8	0006450	0.000000	0.000000
0	8	0098657	0.000000	0.714286
0	8	0006650	0.000000	0.736842
0	8	0005942	0.000000	0.833333
0	8	0016310	0.000000	0.368421
0	8	0044248	0.000000	0.666667
0	8	0098796	0.000000	0.416667
0	8	0046474	0.000000	0.880000
0	8	0044444	0.000000	0.875000
0	8	0016301	0.000000	0.315789
0	8	0019706	0.000000	0.066667
0	8	0005575	0.000000	0.500000
0	8	0097708	0.000000	0.666667
0	8	0003677	0.000000	0.023256
0	8	0070925	0.000000	0.444444
0	8	0044444	0.000000	0.875000
0	8	0035556	0.000000	0.846154
0	8	0007616	0.000000	0.066667
0	8	0045504	0.000000	0.024390
0	8	0055065	0.000000	0.818182
0	8	0016724	0.000000	0.888889
0	8	0000041	0.000000	0.888889
0	8	0044464	0.000000	0.500000
0	8	0055114	0.000000	0.500000
0	8	0048839	0.000000	0.066667
0	8	0043967	0.000000	0.057143
0	8	0042789	0.000000	0.052632
0	8	0033333	0.000000	0.083333
0	8	0120025	0.000000	0.714286
0	8	0008092	0.000000	0.666667
0	8	0006996	0.000000	0.625000
0	8	0048666	0.000000	0.750000
0	8	0004800	0.000000	0.083333
0	8	0004817	0.000000	0.076923
0	8	0001227	0.000000	0.021277
0	8	0044550	0.000000	0.083333
0	8	0022610	0.000000	0.666667
0	8	0043328	0.000000	0.017544
0	8	0031224	0.000000	0.333333
0	8	0043065	0.000000	0.071429
0	8	0008376	0.000000	0.000000
0	8	0003883	0.000000	0.000000
0	8	0004857	0.000000	0.285714
0	8	0010494	0.000000	0.000000
0	8	0050308	0.000000	0.041667
0	8	0001018	0.000000	0.023256
0	8	0000177	0.000000	0.000000
0	8	0101031	0.000000	0.250000
0	8	0019900	0.000000	0.000000
0	8	0050660	0.000000	0.000000
0	8	0072320	0.000000	0.000000
0	8	0043248	0.000000	0.000000
0	8	0035257	0.000000	0.750000
0	8	1990245	0.000000	1.000000
0	8	0044424	0.000000	0.500000
0	8	1990164	0.000000	0.848485
0	8	0002429	0.000000	0.036364
0	8	0043229	0.000000	0.700000
0	8	0042026	0.000000	0.057143
0	8	0007215	0.000000	0.046512
0	8	0016298	0.000000	0.062500
0	8	0008373	0.000000	0.916667
0	8	0033500	0.000000	0.058824
0	8	0036126	0.000000	0.000000
0	8	0030134	0.000000	0.000000
0	8	0003677	0.000000	0.058824
0	8	0090100	0.000000	0.761905
0	8	0006906	0.000000	0.028571
0	8	0005575	0.000000	0.166667
0	8	0009007	0.000000	0.026316
0	8	0005515	0.000000	0.500000
0	8	0090100	0.000000	0.761905
0	8	0004350	0.000000	0.071429
0	8	0097153	0.000000	0.035714
0	8	0006464	0.000000	0.833333
0	8	0033327	0.000000	0.052632
0	8	0048839	0.000000	0.037037
0	8	0071156	0.000000	0.041667
0	8	0004350	0.000000	0.080000
0	8	0016310	0.000000	0.368421
0	8	0044424	0.000000	0.625000
0	8	0043231	0.000000	0.900000
0	8	0042273	0.000000	0.041667
0	8	0044451	0.000000	0.904762
0	8	0097472	0.000000	0.942857
0	8	0004791	0.000000	0.096154
0	8	0007611	0.000000	0.040000
0	8	0051019	0.000000	0.024390
0	8	0044444	0.000000	0.368421
0	8	0036178	0.000000	0.000000
0	8	0001934	0.000000	0.000000
0	8	0043248	0.000000	0.000000
0	8	0015131	0.000000	0.000000
0	8	0071944	0.000000	0.666667
0	8	0009952	0.000000	0.000000
0	8	0016514	0.000000	0.090909
0	8	0030943	0.000000	0.000000
0	8	0019838	0.000000	0.000000
0	8	0005515	0.000000	0.166667
0	8	0050896	0.000000	0.285714
0	8	0050794	0.000000	0.363636
0	8	0003841	0.000000	0.037037
0	8	0006406	0.000000	0.022727
0	8	0072320	0.000000	0.043478
0	8	0005576	0.000000	0.500000
0	8	0007613	0.000000	0.071429
0	8	0044444	0.000000	0.875000
0	8	0043227	0.000000	0.230769
0	8	0044248	0.000000	0.666667
0	8	0008344	0.000000	0.071429
0	8	0005488	0.000000	0.400000
0	8	0045039	0.000000	0.043478
0	8	0043406	0.000000	0.015873
0	8	0000185	0.000000	0.015385
0	8	1905037	0.000000	0.777778
0	8	0015833	0.000000	0.444444
0	8	0016020	0.000000	0.100000
0	8	0016462	0.000000	0.750000
0	8	0007265	0.000000	0.928571
0	8	0006810	0.000000	0.400000
0	8	0044446	0.000000	0.450000
0	8	0070403	0.000000	0.050000
0	8	0048856	0.000000	0.083333
0	8	0003899	0.000000	0.083333
0	8	0005913	0.000000	0.040000
0	8	0005488	0.000000	0.400000
0	8	0006874	0.000000	1.000000
0	8	0015662	0.000000	0.652174
0	8	0031224	0.000000	0.333333
0	8	0008532	0.000000	0.083333
0	8	0070098	0.000000	0.081081
0	8	0004197	0.000000	0.066667
0	8	0006874	0.000000	1.000000
0	8	0005911	0.000000	0.071429
0	8	0031497	0.000000	0.000000
0	8	0005739	0.000000	1.000000
0	8	0005509	0.000000	0.000000
0	8	0009696	0.000000	0.000000
0	8	0042026	0.000000	0.000000
0	8	0046527	0.000000	1.000000
0	8	0019430	0.000000	0.000000
0	8	0018406	0.000000	0.000000
0	8	0005763	0.000000	0.000000
0	8	0046629	0.000000	0.000000
0	8	0005739	0.000000	1.000000
0	8	0009378	0.000000	0.000000
0	8	0004921	0.000000	0.000000
0	8	0007475	0.000000	0.000000
0	8	0000976	0.000000	0.000000
0	8	0016246	0.000000	1.000000
0	8	0051721	0.000000	1.000000
0	8	0030538	0.000000	1.000000
0	8	0034660	0.000000	1.000000
0	8	0017151	0.000000	1.000000
0	8	0000184	0.000000	1.000000
0	8	0005634	0.000000	1.000000
0	8	0071482	0.000000	0.080000
0	8	0040011	0.000000	0.058824
0	8	0044291	0.000000	0.076923
0	8	0005515	0.000000	1.000000
0	8	0019888	0.000000	1.000000
0	8	1902476	0.000000	0.034483
0	8	0005886	0.000000	1.000000
0	8	0043410	0.000000	0.000000
0	8	0030374	0.000000	0.000000
0	8	0033617	0.000000	0.000000
0	8	0045987	0.000000	0.000000
0	8	0005654	0.000000	1.000000
0	8	0005829	0.000000	1.000000
0	8	0043328	0.000000	0.000000
0	8	0001573	0.000000	0.000000
0	8	0048245	0.000000	0.000000
0	8	0019388	0.000000	0.000000
0	8	0005634	0.000000	1.000000
0	8	0006325	0.000000	1.000000
0	8	0006366	0.000000	1.000000
0	8	0005669	0.000000	1.000000
0	8	0051123	0.000000	1.000000
0	8	0009887	0.000000	0.066667
0	8	0033133	0.000000	0.024390
0	8	0005732	0.000000	0.076923
0	8	0010204	0.000000	0.064516
0	8	0004683	0.000000	1.000000
0	8	0005516	0.000000	1.000000
0	8	0048512	0.000000	0.029412
0	8	1902476	0.000000	0.023810
0	8	0019228	0.000000	0.048780
0	8	0020015	0.000000	0.000000
0	8	0005739	0.000000	1.000000
0	8	0045277	0.000000	1.000000
0	8	0030851	0.000000	0.000000
0	8	0007617	0.000000	0.000000
0	8	0000162	0.000000	0.000000
0	8	0033617	0.000000	0.000000
0	8	0008344	0.000000	1.000000
0	8	0048512	0.000000	1.000000
0	8	0004588	0.000000	0.000000
0	8	0031490	0.000000	0.000000
0	8	0005179	0.000000	0.043478
0	8	0046976	0.000000	0.019608
0	8	0051721	0.000000	1.000000
0	8	0015629	0.000000	1.000000
0	8	0006470	0.000000	1.000000
0	8	0008020	0.000000	0.045455
0	8	0031175	0.000000	0.054054
0	8	0005732	0.000000	0.071429
0	8	0010469	0.000000	0.035714
0	8	0008395	0.000000	1.000000
0	8	0000254	0.000000	1.000000
0	8	0008203	0.000000	1.000000
0	8	0016126	0.000000	1.000000
0	8	0006813	0.000000	0.062500
0	8	0043995	0.000000	0.081633
0	8	0005789	0.000000	1.000000
0	8	0008191	0.000000	0.043478
0	8	0048468	0.000000	0.071429
0	8	0071540	0.000000	1.000000
0	8	0002188	0.000000	1.000000
0	8	0003729	0.000000	1.000000
0	8	0043614	0.000000	1.000000
0	8	0003743	0.000000	1.000000
0	8	0001732	0.000000	1.000000
0	8	0071541	0.000000	1.000000
0	8	0008273	0.000000	0.021053
0	8	0008565	0.000000	0.047619
0	8	0010075	0.000000	0.045455
0	8	0042391	0.000000	0.035088
0	8	0005887	0.000000	1.000000
0	8	0042923	0.000000	1.000000
0	8	0042277	0.000000	1.000000
0	8	0007218	0.000000	1.000000
0	8	0004930	0.000000	1.000000
0	8	0004956	0.000000	1.000000
0	8	0031012	0.000000	0.066667
0	8	0006432	0.000000	0.037736
0	8	0043473	0.000000	0.076923
0	8	0046339	0.000000	0.090909
0	8	0000724	0.000000	1.000000
0	8	0005540	0.000000	0.000000
0	8	0004622	0.000000	0.000000
0	8	0005634	0.000000	1.000000
0	8	0009734	0.000000	0.090909
0	8	0015871	0.000000	0.027027
0	8	0042989	0.000000	0.060606
0	8	0016578	0.000000	1.000000
0	8	0006883	0.000000	0.045455
0	8	0051897	0.000000	0.022727
0	8	0005634	0.000000	1.000000
0	8	0008273	0.000000	0.014706
0	8	0000462	0.000000	1.000000
0	8	0003924	0.000000	1.000000
0	8	0005525	0.000000	1.000000
0	8	0034511	0.000000	1.000000
0	8	0005634	0.000000	0.071429
0	8	0030688	0.000000	1.000000
0	8	0030199	0.000000	0.088235
0	8	0007422	0.000000	0.028571
0	8	0007088	0.000000	0.026316
0	8	0006265	0.000000	1.000000
0	8	0031298	0.000000	1.000000
0	8	0006338	0.000000	1.000000
0	8	0007059	0.000000	1.000000
0	8	0006260	0.000000	1.000000
0	8	0003917	0.000000	1.000000
0	8	0005730	0.000000	1.000000
0	8	0008308	0.000000	0.034483
0	8	0005229	0.000000	0.029412
0	8	0019237	0.000000	0.066667
0	8	0030374	0.000000	0.027778
0	8	0031012	0.000000	1.000000
0	8	0005315	0.000000	0.000000
0	8	0036149	0.000000	0.000000
0	8	0031497	0.000000	0.000000
0	8	0005615	0.000000	1.000000
0	8	0006090	0.000000	0.000000
0	8	0005102	0.000000	1.000000
0	8	0009986	0.000000	1.000000
0	8	0038061	0.000000	0.000000
0	8	1902287	0.000000	0.000000
0	8	0009438	0.000000	0.000000
0	8	0018342	0.000000	0.000000
0	8	0005515	0.000000	1.000000
0	8	0004115	0.000000	1.000000
0	8	1902350	0.000000	0.000000
0	8	0043984	0.000000	0.000000
0	8	0090575	0.000000	0.000000
0	8	0009328	0.000000	0.000000
0	8	0000981	0.000000	1.000000
0	8	0005634	0.000000	1.000000
0	8	0009653	0.000000	1.000000
0	8	0006357	0.000000	1.000000
0	8	0030154	0.000000	1.000000
0	8	0046103	0.000000	0.044444
0	8	0004649	0.000000	0.034483
0	8	0004017	0.000000	0.044444
0	8	0097428	0.000000	0.071429
0	8	0001938	0.000000	1.000000
0	8	0048010	0.000000	1.000000
0	8	0005615	0.000000	1.000000
0	8	0005172	0.000000	1.000000
0	8	0045766	0.000000	1.000000
0	8	0001666	0.000000	1.000000
0	8	0008083	0.000000	1.000000
0	8	0038084	0.000000	1.000000
0	8	0001934	0.000000	1.000000
0	8	0002040	0.000000	1.000000
0	8	0006090	0.000000	0.086957
0	8	0001525	0.000000	1.000000
0	8	0042056	0.000000	1.000000
0	8	0050930	0.000000	1.000000
0	8	0000070	0.000000	0.068966
0	8	0060754	0.000000	1.000000
0	8	0016926	0.000000	0.060606
0	8	0005244	0.000000	0.060606
0	8	0004222	0.000000	1.000000
0	8	0008061	0.000000	0.045455
0	8	0051259	0.000000	0.038462
0	8	1902857	0.000000	0.024390
0	8	0030538	0.000000	0.025641
0	8	0016298	0.000000	1.000000
0	8	0044255	0.000000	1.000000
0	8	0042147	0.000000	0.055556
0	8	0005777	0.000000	0.000000
0	8	0005089	0.000000	0.052632
0	8	0036379	0.000000	0.000000
0	8	0006302	0.000000	1.000000
0	8	0007062	0.000000	1.000000
0	8	0006897	0.000000	0.055556
0	8	0003682	0.000000	1.000000
0	8	0072583	0.000000	0.050000
0	8	0005761	0.000000	0.000000
0	8	0010287	0.000000	0.000000
0	8	0006486	0.000000	1.000000
0	8	0005783	0.000000	1.000000
0	8	0005794	0.000000	1.000000
0	8	0008376	0.000000	1.000000
0	8	0016597	0.000000	0.071429
0	8	0003680	0.000000	0.062500
0	8	0004972	0.000000	0.025974
0	8	0055003	0.000000	0.028986
0	8	0005887	0.000000	1.000000
0	8	0007189	0.000000	1.000000
0	8	0004016	0.000000	1.000000
0	8	0007156	0.000000	0.043478
0	8	0005604	0.000000	0.058824
0	8	0033334	0.000000	0.037037
0	8	0004722	0.000000	0.062500
0	8	0005887	0.000000	1.000000
0	8	0034220	0.000000	1.000000
0	8	0045202	0.000000	1.000000
0	8	0007268	0.000000	1.000000
0	8	0007165	0.000000	1.000000
0	8	0005230	0.000000	1.000000
0	8	0043005	0.000000	1.000000
0	8	0042391	0.000000	1.000000
0	8	0019432	0.000000	0.074074
0	8	0050877	0.000000	1.000000
0	8	0016787	0.000000	0.043478
0	8	0030970	0.000000	0.071429
0	8	0097153	0.000000	0.066667
0	8	0016926	0.000000	1.000000
0	8	0005634	0.000000	1.000000
0	8	1902857	0.000000	0.022727
0	8	0060326	0.000000	0.057143
0	8	0051721	0.000000	0.000000
0	8	0007533	0.000000	0.060606
0	8	0001055	0.000000	1.000000
0	8	0006044	0.000000	0.066667
0	8	0005665	0.000000	1.000000
0	8	0007519	0.000000	0.018519
0	8	0005524	0.000000	0.017241
0	8	0070403	0.000000	0.018868
0	8	0038061	0.000000	0.000000
0	8	0000778	0.000000	1.000000
0	8	0008964	0.000000	0.000000
0	8	0032263	0.000000	0.000000
0	8	0004802	0.000000	0.000000
0	8	0005739	0.000000	1.000000
0	8	0035435	0.000000	0.000000
0	8	0030702	0.000000	0.000000
0	8	0042403	0.000000	0.000000
0	8	0005223	0.000000	0.000000
0	8	0005783	0.000000	1.000000
0	8	0034976	0.000000	1.000000
0	8	0045732	0.000000	0.052632
0	8	0003756	0.000000	1.000000
0	8	0006457	0.000000	1.000000
0	8	0005025	0.000000	0.081633
0	8	0031012	0.000000	0.062500
0	8	0010972	0.000000	0.045455
0	8	0004012	0.000000	1.000000
0	8	0005886	0.000000	1.000000
0	8	0045332	0.000000	1.000000
0	8	0005125	0.000000	0.058824
0	8	0045337	0.000000	0.045455
0	8	0045719	0.000000	0.035714
0	8	0031491	0.000000	0.025000
0	8	0008379	0.000000	1.000000
0	8	0036126	0.000000	0.000000
0	8	0004602	0.000000	1.000000
0	8	0004601	0.000000	1.000000
0	8	0006349	0.000000	0.083333
0	8	0001002	0.000000	0.027778
0	8	0016234	0.000000	0.000000
0	8	0000815	0.000000	1.000000
0	8	0015031	0.000000	1.000000
0	8	0032509	0.000000	1.000000
0	8	0005771	0.000000	1.000000
0	8	0045324	0.000000	1.000000
0	8	1902287	0.000000	0.016667
0	8	0071386	0.000000	0.024390
0	8	0016746	0.000000	0.000000
0	8	0002062	0.000000	0.041667
0	8	0035097	0.000000	1.000000
0	8	0005179	0.000000	0.042553
0	8	0005634	0.000000	1.000000
0	8	0034647	0.000000	1.000000
0	8	0005509	0.000000	0.027778
0	8	0097755	0.000000	0.047619
0	8	0032452	0.000000	1.000000
0	8	0006338	0.000000	1.000000
0	8	0070626	0.000000	0.057143
0	8	0005794	0.000000	1.000000
0	8	0006166	0.000000	0.000000
0	8	0070509	0.000000	0.000000
0	8	0048507	0.000000	0.000000
0	8	0075141	0.000000	0.000000
0	8	0014069	0.000000	1.000000
0	8	0031175	0.000000	1.000000
0	8	0042043	0.000000	1.000000
0	8	0030425	0.000000	1.000000
0	8	0070938	0.000000	1.000000
0	8	0045179	0.000000	1.000000
0	8	0051015	0.000000	1.000000
0	8	0035999	0.000000	0.062500
0	8	0019722	0.000000	1.000000
0	8	0015629	0.000000	1.000000
0	8	1905519	0.000000	1.000000
0	8	0007015	0.000000	1.000000
0	8	0006212	0.000000	0.050000
0	8	1903288	0.000000	0.093750
0	8	0034220	0.000000	0.062500
0	8	0006491	0.000000	1.000000
0	8	0030433	0.000000	1.000000
0	8	0005783	0.000000	1.000000
0	8	0000139	0.000000	1.000000
0	8	0004571	0.000000	1.000000
0	8	0008340	0.000000	0.047619
0	8	0045505	0.000000	0.083333
0	8	0030020	0.000000	0.083333
0	8	0045324	0.000000	0.043478
0	8	0031430	0.000000	1.000000
0	8	0043050	0.000000	1.000000
0	8	0040011	0.000000	1.000000
0	8	0048149	0.000000	1.000000
0	8	0005515	0.000000	1.000000
0	8	0015269	0.000000	1.000000
0	8	0050804	0.000000	1.000000
0	8	0042493	0.000000	1.000000
0	8	0035893	0.000000	0.087719
0	8	0046928	0.000000	1.000000
0	8	0045202	0.000000	1.000000
0	8	0006621	0.000000	0.090909
0	8	0055120	0.000000	1.000000
0	8	0005249	0.000000	1.000000
0	8	0006390	0.000000	0.033333
0	8	0045214	0.000000	1.000000
0	8	0006813	0.000000	1.000000
0	8	0006413	0.000000	0.037037
0	8	0006468	0.000000	1.000000
0	8	0004672	0.000000	1.000000
0	8	0048015	0.000000	0.066667
0	8	0004828	0.000000	0.060606
0	8	0043047	0.000000	0.027027
0	8	0016942	0.000000	0.000000
0	8	0031297	0.000000	1.000000
0	8	0042981	0.000000	1.000000
0	8	0006284	0.000000	1.000000
0	8	0009378	0.000000	1.000000
0	8	0003682	0.000000	1.000000
0	8	0003677	0.000000	1.000000
0	8	0008408	0.000000	1.000000
0	8	0070337	0.000000	1.000000
0	8	0000781	0.000000	1.000000
0	8	0061820	0.000000	1.000000
0	8	0032508	0.000000	1.000000
0	8	0005662	0.000000	1.000000
0	8	0005654	0.000000	1.000000
0	8	0006310	0.000000	1.000000
0	8	0009267	0.000000	1.000000
0	8	0061749	0.000000	1.000000
0	8	0005813	0.000000	1.000000
0	8	0005657	0.000000	1.000000
0	8	0051345	0.000000	1.000000
0	8	0000400	0.000000	1.000000
0	8	0000724	0.000000	1.000000
0	8	0010259	0.000000	1.000000
0	8	0043140	0.000000	1.000000
0	8	0007569	0.000000	1.000000
0	8	0044806	0.000000	1.000000
0	8	0044877	0.000000	1.000000
0	8	0006281	0.000000	1.000000
0	8	0030145	0.000000	1.000000
0	8	0001302	0.000000	1.000000
0	8	0098530	0.000000	1.000000
0	8	0000287	0.000000	1.000000
0	8	0000403	0.000000	1.000000
0	8	0071480	0.000000	1.000000
0	8	1905773	0.000000	1.000000
0	8	0061821	0.000000	1.000000
0	8	0008340	0.000000	1.000000
0	8	0035861	0.000000	1.000000
0	8	0000731	0.000000	1.000000
0	8	0006979	0.000000	1.000000
0	8	0005694	0.000000	1.000000
0	8	0016197	0.000000	0.083333
0	8	0000405	0.000000	1.000000
0	8	0042803	0.000000	1.000000
0	8	0005634	0.000000	1.000000
0	8	0035893	0.000000	0.083333
0	8	0010225	0.000000	1.000000
0	8	0015085	0.000000	0.046512
0	8	1905202	0.000000	0.076923
0	8	0004540	0.000000	1.000000
0	8	0032436	0.000000	0.016667
0	8	0007015	0.000000	0.062500
0	8	0045732	0.000000	0.025000
0	8	0032974	0.000000	0.022727
0	8	0008757	0.000000	1.000000
0	8	0008355	0.000000	0.045455
0	8	0051998	0.000000	1.000000
0	8	0001992	0.000000	0.047619
0	8	0045089	0.000000	0.043478
0	8	0036464	0.000000	0.000000
0	8	0005634	0.000000	1.000000
0	8	0035860	0.000000	0.000000
0	8	0006423	0.000000	0.000000
0	8	0042789	0.000000	0.000000
0	8	0034701	0.000000	0.000000
0	8	0035999	0.000000	1.000000
0	8	0009396	0.000000	1.000000
0	8	0005739	0.000000	1.000000
0	8	0042162	0.000000	0.076923
0	8	0030272	0.000000	1.000000
0	8	0032040	0.000000	0.062500
0	8	0045663	0.000000	0.028571
0	8	0051289	0.000000	0.058824
0	8	0008532	0.000000	1.000000
0	8	0006486	0.000000	1.000000
0	8	0005794	0.000000	1.000000
0	8	0005783	0.000000	1.000000
0	8	0030311	0.000000	1.000000
0	8	0008376	0.000000	1.000000
0	8	0060291	0.000000	0.023256
0	8	0031490	0.000000	0.071429
0	8	0032197	0.000000	0.066667
0	8	0031751	0.000000	0.076923
0	8	0005634	0.000000	1.000000
0	8	0006282	0.000000	1.000000
0	8	0004649	0.000000	1.000000
0	8	0031175	0.000000	0.058824
0	8	1990966	0.000000	1.000000
0	8	0001649	0.000000	0.090909
0	8	0009225	0.000000	1.000000
0	8	0015248	0.000000	0.052632
0	8	0005319	0.000000	0.062500
0	8	0061617	0.000000	1.000000
0	8	0005515	0.000000	1.000000
0	8	0042407	0.000000	1.000000
0	8	0014912	0.000000	0.043478
0	8	0045665	0.000000	0.054054
0	8	0006809	0.000000	0.080000
0	8	0005829	0.000000	1.000000
0	8	0006974	0.000000	1.000000
0	8	0010972	0.000000	0.038462
0	8	0009451	0.000000	1.000000
0	8	0005665	0.000000	0.000000
0	8	0005385	0.000000	0.022727
0	8	0042555	0.000000	0.000000
0	8	0010447	0.000000	0.047619
0	8	0003700	0.000000	1.000000
0	8	0005634	0.000000	1.000000
0	8	0044806	0.000000	0.033333
0	8	0016236	0.000000	0.033333
0	8	0043565	0.000000	1.000000
0	8	0071688	0.000000	0.018182
0	8	0004647	0.000000	0.058824
0	8	0004439	0.000000	1.000000
0	8	0034485	0.000000	1.000000
0	8	0046856	0.000000	1.000000
0	8	0090156	0.000000	0.080000
0	8	0005643	0.000000	0.000000
0	8	0042813	0.000000	0.088235
0	8	0062040	0.000000	0.000000
0	8	0005886	0.000000	1.000000
0	8	0002229	0.000000	1.000000
0	8	0004675	0.000000	1.000000
0	8	0006952	0.000000	1.000000
0	8	0042742	0.000000	1.000000
0	8	0008139	0.000000	0.020408
0	8	0004802	0.000000	0.065217
0	8	0015038	0.000000	0.080000
0	8	0045571	0.000000	0.051724
0	8	0005200	0.000000	1.000000
0	8	0000278	0.000000	1.000000
0	8	0007017	0.000000	1.000000
0	8	0000226	0.000000	1.000000
0	8	0005525	0.000000	1.000000
0	8	0005874	0.000000	1.000000
0	8	0009931	0.000000	0.083333
0	8	0080156	0.000000	0.086957
0	8	0042809	0.000000	0.068966
0	8	0014809	0.000000	0.054054
0	8	0005385	0.000000	1.000000
0	8	0071577	0.000000	1.000000
0	8	0004637	0.000000	0.031250
0	8	0005667	0.000000	0.000000
0	8	0030018	0.000000	0.000000
0	8	0004161	0.000000	0.030303
0	8	0003700	0.000000	1.000000
0	8	0043565	0.000000	1.000000
0	8	0005634	0.000000	1.000000
0	8	0000978	0.000000	1.000000
0	8	0061408	0.000000	1.000000
0	8	0007157	0.000000	0.066667
0	8	0034605	0.000000	1.000000
0	8	1905519	0.000000	0.088889
0	8	0006572	0.000000	0.051282
0	8	0000296	0.000000	0.086957
0	8	0035098	0.000000	1.000000
0	8	0000122	0.000000	1.000000
0	8	0046976	0.000000	1.000000
0	8	0031491	0.000000	1.000000
0	8	0042054	0.000000	1.000000
0	8	0006342	0.000000	1.000000
0	8	0033314	0.000000	0.097222
0	8	0015347	0.000000	0.041667
0	8	0006813	0.000000	0.023256
0	8	0086010	0.000000	0.047619
0	8	0008375	0.000000	1.000000
0	8	0000049	0.000000	0.076923
0	8	0098821	0.000000	0.039474
0	8	0030702	0.000000	0.000000
0	8	0051019	0.000000	0.076923
0	8	0008194	0.000000	1.000000
0	8	0045039	0.000000	0.000000
0	8	0045766	0.000000	0.000000
0	8	0010494	0.000000	0.000000
0	8	0007523	0.000000	0.000000
0	8	0016020	0.000000	1.000000
0	8	0005886	0.000000	1.000000
0	8	0008506	0.000000	1.000000
0	8	0005773	0.000000	1.000000
0	8	0048935	0.000000	0.017241
0	8	0009758	0.000000	0.023810
0	8	0006506	0.000000	0.011364
0	8	0032006	0.000000	0.020000
0	8	0017119	0.000000	1.000000
0	8	0006891	0.000000	1.000000
0	8	0002074	0.000000	0.038462
0	8	0006166	0.000000	0.020000
0	8	0009651	0.000000	0.083333
0	8	0019722	0.000000	0.052632
0	8	0009725	0.000000	1.000000
0	8	0038023	0.000000	1.000000
0	8	0061418	0.000000	0.075000
0	8	0033333	0.000000	0.083333
0	8	0045037	0.000000	0.029412
0	8	0070403	0.000000	0.066667
0	8	0005886	0.000000	1.000000
0	8	2000032	0.000000	0.000000
0	8	0045893	0.000000	0.000000
0	8	1905519	0.000000	0.000000
0	8	0001664	0.000000	0.000000
0	8	0044212	0.000000	1.000000
0	8	0005634	0.000000	1.000000
0	8	0030154	0.000000	1.000000
0	8	0043565	0.000000	1.000000
0	8	0006032	0.000000	0.071429
0	8	0097428	0.000000	0.066667
0	8	0004652	0.000000	0.076923
0	8	0071880	0.000000	0.086957
0	8	0042802	0.000000	1.000000
0	8	0003883	0.000000	1.000000
0	8	0006241	0.000000	1.000000
0	8	0019856	0.000000	1.000000
0	8	0004937	0.000000	0.042553
0	8	0043951	0.000000	0.022222
0	8	0008541	0.000000	0.000000
0	8	0030374	0.000000	0.027027
0	8	0080031	0.000000	1.000000
0	8	0080032	0.000000	1.000000
0	8	0009696	0.000000	1.000000
0	8	0009694	0.000000	1.000000
0	8	0009651	0.000000	0.050000
0	8	0010259	0.000000	0.047619
0	8	0080030	0.000000	1.000000
0	8	0005933	0.000000	0.000000
0	8	1905773	0.000000	0.066667
0	8	0072334	0.000000	0.000000
0	8	0046658	0.000000	1.000000
0	8	0042403	0.000000	0.000000
0	8	0003381	0.000000	0.000000
0	8	0008176	0.000000	0.000000
0	8	0019005	0.000000	1.000000
0	8	0031146	0.000000	1.000000
0	8	0006511	0.000000	1.000000
0	8	0004842	0.000000	1.000000
0	8	0030538	0.000000	0.022222
0	8	0004058	0.000000	0.071429
0	8	0002027	0.000000	0.031250
0	8	0045202	0.000000	0.083333
0	8	0045038	0.000000	1.000000
0	8	0045037	0.000000	1.000000
0	8	0009534	0.000000	1.000000
0	8	0009142	0.000000	0.054054
0	8	0010027	0.000000	1.000000
0	8	0042448	0.000000	0.076923
0	8	0007507	0.000000	0.058824
0	8	0033856	0.000000	0.000000
0	8	0005634	0.000000	1.000000
0	8	0034605	0.000000	1.000000
0	8	0006423	0.000000	0.039216
0	8	0000978	0.000000	1.000000
0	8	0061408	0.000000	1.000000
0	8	0003700	0.000000	1.000000
0	8	0043565	0.000000	1.000000
0	8	0086005	0.000000	0.062500
0	8	0007614	0.000000	0.055556
0	8	0006148	0.000000	0.040000
0	8	0005801	0.000000	1.000000
0	8	0005794	0.000000	1.000000
0	8	0005783	0.000000	1.000000
0	8	0006621	0.000000	1.000000
0	8	0009658	0.000000	0.083333
0	8	0006888	0.000000	1.000000
0	8	1990244	0.000000	0.032258
0	8	0048039	0.000000	0.000000
0	8	0038084	0.000000	0.081081
0	8	0005886	0.000000	1.000000
0	8	0033133	0.000000	0.000000
0	8	0001055	0.000000	0.021739
0	8	0000780	0.000000	0.093750
0	8	0071391	0.000000	0.000000
0	8	0051539	0.000000	1.000000
0	8	0005366	0.000000	1.000000
0	8	1990966	0.000000	0.014706
0	8	0005887	0.000000	1.000000
0	8	0000226	0.000000	0.023810
0	8	0043161	0.000000	0.016393
0	8	0004028	0.000000	0.047619
0	8	0003735	0.000000	1.000000
0	8	0005525	0.000000	0.043478
0	8	0071627	0.000000	0.000000
0	8	0002040	0.000000	0.000000
0	8	0005788	0.000000	0.000000
0	8	0007369	0.000000	0.058824
0	8	0016139	0.000000	1.000000
0	8	0005764	0.000000	1.000000
0	8	0004560	0.000000	1.000000
0	8	0006004	0.000000	1.000000
0	8	0048365	0.000000	0.066667
0	8	0008344	0.000000	0.071429
0	8	0005109	0.000000	0.083333
0	8	0030687	0.000000	1.000000
0	8	0000027	0.000000	1.000000
0	8	0015131	0.000000	0.020833
0	8	0001516	0.000000	0.040816
0	8	0005743	0.000000	0.037037
0	8	0005516	0.000000	0.000000
0	8	0005886	0.000000	1.000000
0	8	0010204	0.000000	1.000000
0	8	0009627	0.000000	0.078947
0	8	0043686	0.000000	0.050000
0	8	0015279	0.000000	0.017544
0	8	0051045	0.000000	0.078431
0	8	0003924	0.000000	1.000000
0	8	0006886	0.000000	1.000000
0	8	0032482	0.000000	1.000000
0	8	0001228	0.000000	0.076923
0	8	0005768	0.000000	1.000000
0	8	0019905	0.000000	0.083333
0	8	0090307	0.000000	0.057143
0	8	0030507	0.000000	0.083333
0	8	0005773	0.000000	1.000000
0	8	0043248	0.000000	0.000000
0	8	0004069	0.000000	0.000000
0	8	0001501	0.000000	0.000000
0	8	0015986	0.000000	0.000000
0	8	0030136	0.000000	1.000000
0	8	0005905	0.000000	1.000000
0	8	0005546	0.000000	1.000000
0	8	0005886	0.000000	1.000000
0	8	0006897	0.000000	1.000000
0	8	0000149	0.000000	1.000000
0	8	0001561	0.000000	0.051282
0	8	0032050	0.000000	1.000000
0	8	0006900	0.000000	1.000000
0	8	0005545	0.000000	1.000000
0	8	0072583	0.000000	1.000000
0	8	0019511	0.000000	0.068966
0	8	0019430	0.000000	0.051282
0	8	0071346	0.000000	0.074074
0	8	0016788	0.000000	1.000000
0	8	0055037	0.000000	0.000000
0	8	0000053	0.000000	0.000000
0	8	0044291	0.000000	0.000000
0	8	0006414	0.000000	0.000000
0	8	0019430	0.000000	1.000000
0	8	0005507	0.000000	1.000000
0	8	0005576	0.000000	1.000000
0	8	0004784	0.000000	1.000000
0	8	0005615	0.000000	1.000000
0	8	0004837	0.000000	0.083333
0	8	0042127	0.000000	0.030303
0	8	0086005	0.000000	0.039216
0	8	0042026	0.000000	0.064516
0	8	0051213	0.000000	1.000000
0	8	0045487	0.000000	1.000000
0	8	0052634	0.000000	1.000000
0	8	0071346	0.000000	0.043478
0	8	0007399	0.000000	0.076923
0	8	0000395	0.000000	0.093750
0	8	0005925	0.000000	0.000000
0	8	0030182	0.000000	1.000000
0	8	0005615	0.000000	1.000000
0	8	0045165	0.000000	1.000000
0	8	0046910	0.000000	0.083333
0	8	0005109	0.000000	1.000000
0	8	0005736	0.000000	0.031250
0	8	0016055	0.000000	1.000000
0	8	0043996	0.000000	0.040816
0	8	0006265	0.000000	0.076923
0	8	2000649	0.000000	1.000000
0	8	0019871	0.000000	1.000000
0	8	0001518	0.000000	1.000000
0	8	0086002	0.000000	1.000000
0	8	0086005	0.000000	1.000000
0	8	0086091	0.000000	1.000000
0	8	0032049	0.000000	0.042553
0	8	0043235	0.000000	0.090909
0	8	0015369	0.000000	0.041667
0	8	0044325	0.000000	1.000000
0	8	0006801	0.000000	0.074074
0	8	0000932	0.000000	1.000000
0	8	0000184	0.000000	1.000000
0	8	0005634	0.000000	1.000000
0	8	0060326	0.000000	0.037037
0	8	0000978	0.000000	0.000000
0	8	0033314	0.000000	0.074627
0	8	0010862	0.000000	0.065789
0	8	0005886	0.000000	1.000000
0	8	0045038	0.000000	0.000000
0	8	0005925	0.000000	0.083333
0	8	0006369	0.000000	0.000000
0	8	0008138	0.000000	0.000000
0	8	0007155	0.000000	1.000000
0	8	0005887	0.000000	1.000000
0	8	0042809	0.000000	0.000000
0	8	0043995	0.000000	0.021277
0	8	0002196	0.000000	0.031250
0	8	0003723	0.000000	0.000000
0	8	0005789	0.000000	1.000000
0	8	0051377	0.000000	1.000000
0	8	0006506	0.000000	1.000000
0	8	0015248	0.000000	0.052632
0	8	1904059	0.000000	0.018868
0	8	0043295	0.000000	0.062500
0	8	0006805	0.000000	0.072727
0	8	0008097	0.000000	1.000000
0	8	0005739	0.000000	1.000000
0	8	2000677	0.000000	0.000000
0	8	0031954	0.000000	0.000000
0	8	0015248	0.000000	0.047619
0	8	0002940	0.000000	0.000000
0	8	0006886	0.000000	1.000000
0	8	0005794	0.000000	1.000000
0	8	0000395	0.000000	0.040816
0	8	0003924	0.000000	1.000000
0	8	0006891	0.000000	1.000000
0	8	0006890	0.000000	1.000000
0	8	0042147	0.000000	1.000000
0	8	0032482	0.000000	1.000000
0	8	0034090	0.000000	0.051282
0	8	0007619	0.000000	0.050000
0	8	0018401	0.000000	0.050000
0	8	0006812	0.000000	1.000000
0	8	0005261	0.000000	1.000000
0	8	0005750	0.000000	0.000000
0	8	0002116	0.000000	0.000000
0	8	0005758	0.000000	0.000000
0	8	0008024	0.000000	0.000000
0	8	0008408	0.000000	1.000000
0	8	0007569	0.000000	0.076923
0	8	0005850	0.000000	0.000000
0	8	0045332	0.000000	0.047619
0	8	0031625	0.000000	0.037037
0	8	0005886	0.000000	1.000000
0	8	0006303	0.000000	0.000000
0	8	0006436	0.000000	0.000000
0	8	0097310	0.000000	0.000000
0	8	0008191	0.000000	0.000000
0	8	0000209	0.000000	1.000000
0	8	0031624	0.000000	1.000000
0	8	0000151	0.000000	1.000000
0	8	0032436	0.000000	1.000000
0	8	0061630	0.000000	1.000000
0	8	0006511	0.000000	1.000000
0	8	0070207	0.000000	0.068966
0	8	0070542	0.000000	0.038462
0	8	0032007	0.000000	0.078431
0	8	0006610	0.000000	0.022222
0	8	0016021	0.000000	1.000000
0	8	0005886	0.000000	1.000000
0	8	0042626	0.000000	1.000000
0	8	0051879	0.000000	0.040000
0	8	0015979	0.000000	0.040000
0	8	0034097	0.000000	0.040000
0	8	0045337	0.000000	0.022727
0	8	0009451	0.000000	1.000000
0	8	1990112	0.000000	0.000000
0	8	0019030	0.000000	0.000000
0	8	0035023	0.000000	0.035714
0	8	0009617	0.000000	0.041667
0	8	0061631	0.000000	1.000000
0	8	0045263	0.000000	0.000000
0	8	0008285	0.000000	0.030303
0	8	0044212	0.000000	0.030303
0	8	0045907	0.000000	0.021277
0	8	0009451	0.000000	1.000000
0	8	0015106	0.000000	0.027778
0	8	0015132	0.000000	0.018868
0	8	0015871	0.000000	0.035714
0	8	0000776	0.000000	0.000000
0	8	0000712	0.000000	1.000000
0	8	0003690	0.000000	1.000000
0	8	0043240	0.000000	1.000000
0	8	0031297	0.000000	1.000000
0	8	0071821	0.000000	1.000000
0	8	0007613	0.000000	0.031250
0	8	0032465	0.000000	0.031250
0	8	0001227	0.000000	0.020833
0	8	0110034	0.000000	0.019608
0	8	0005783	0.000000	1.000000
0	8	0016020	0.000000	1.000000
0	8	0008528	0.000000	0.000000
0	8	0015499	0.000000	0.000000
0	8	0046486	0.000000	0.000000
0	8	0042809	0.000000	0.000000
0	8	0009690	0.000000	1.000000
0	8	0004139	0.000000	0.000000
0	8	0010972	0.000000	0.058824
0	8	0004046	0.000000	0.000000
0	8	0008010	0.000000	0.000000
0	8	0043565	0.000000	1.000000
0	8	0050684	0.000000	0.000000
0	8	0001649	0.000000	0.000000
0	8	0005634	0.000000	1.000000
0	8	0003988	0.000000	0.076923
0	8	2000677	0.000000	0.000000
0	8	0071763	0.000000	1.000000
0	8	0005635	0.000000	1.000000
0	8	0016973	0.000000	1.000000
0	8	0060541	0.000000	0.062500
0	8	0034381	0.000000	0.066667
0	8	0032273	0.000000	0.043478
0	8	0009063	0.000000	0.068966
0	8	0006631	0.000000	1.000000
0	8	0045300	0.000000	1.000000
0	8	0045571	0.000000	0.040000
0	8	0000296	0.000000	0.043478
0	8	0009570	0.000000	1.000000
0	8	0007015	0.000000	0.090909
0	8	0060696	0.000000	0.043478
0	8	0034774	0.000000	0.000000
0	8	0004722	0.000000	1.000000
0	8	0004724	0.000000	1.000000
0	8	0019228	0.000000	0.050000
0	8	0071577	0.000000	0.022727
0	8	0031175	0.000000	0.043478
0	8	0003735	0.000000	1.000000
0	8	0000027	0.000000	1.000000
0	8	0044255	0.000000	0.083333
0	8	0006471	0.000000	0.062500
0	8	0022625	0.000000	1.000000
0	8	0061337	0.000000	0.035714
0	8	0050871	0.000000	0.030303
0	8	0005730	0.000000	1.000000
0	8	0003950	0.000000	1.000000
0	8	0070212	0.000000	1.000000
0	8	1990404	0.000000	1.000000
0	8	0006302	0.000000	1.000000
0	8	0005634	0.000000	1.000000
0	8	0015513	0.000000	0.045455
0	8	0060027	0.000000	0.032258
0	8	0040011	0.000000	0.055556
0	8	0090286	0.000000	0.058824
0	8	0005227	0.000000	1.000000
0	8	0005886	0.000000	1.000000
0	8	0000712	0.000000	0.016129
0	8	0030154	0.000000	0.035714
0	8	0004826	0.000000	0.032258
0	8	1903126	0.000000	0.017857
0	8	0009507	0.000000	1.000000
0	8	0004925	0.000000	0.000000
0	8	0051298	0.000000	0.000000
0	8	0007005	0.000000	0.000000
0	8	0006635	0.000000	0.000000
0	8	0045454	0.000000	1.000000
0	8	0004362	0.000000	1.000000
0	8	0004791	0.000000	1.000000
0	8	0005934	0.000000	0.000000
0	8	0005345	0.000000	0.055556
0	8	0045545	0.000000	0.037037
0	8	0007034	0.000000	0.076923
0	8	0046540	0.000000	1.000000
0	8	1990726	0.000000	1.000000
0	8	0071013	0.000000	1.000000
0	8	0003723	0.000000	1.000000
0	8	0005688	0.000000	1.000000
0	8	0000932	0.000000	1.000000
0	8	1904380	0.000000	0.000000
0	8	0017183	0.000000	0.000000
0	8	0010862	0.000000	0.000000
0	8	0006423	0.000000	0.000000
0	8	0005681	0.000000	1.000000
0	8	0003723	0.000000	1.000000
0	8	0005184	0.000000	0.086957
0	8	0001080	0.000000	0.000000
0	8	0034459	0.000000	1.000000
0	8	1904262	0.000000	0.000000
0	8	0002074	0.000000	0.000000
0	8	0019748	0.000000	1.000000
0	8	0016783	0.000000	0.000000
0	8	0005845	0.000000	0.000000
0	8	0006816	0.000000	0.083333
0	8	0001732	0.000000	0.048780
0	8	0010499	0.000000	0.000000
0	8	0044196	0.000000	1.000000
0	8	0032526	0.000000	0.000000
0	8	0050718	0.000000	0.000000
0	8	0002229	0.000000	0.000000
0	8	0006919	0.000000	1.000000
0	8	0097199	0.000000	1.000000
0	8	0006915	0.000000	1.000000
0	8	0005681	0.000000	0.000000
0	8	0097194	0.000000	1.000000
0	8	0004197	0.000000	1.000000
0	8	0005953	0.000000	0.000000
0	8	0043614	0.000000	0.000000
0	8	0097153	0.000000	1.000000
0	8	0000178	0.000000	0.000000
0	8	0005249	0.000000	1.000000
0	8	0014069	0.000000	1.000000
0	8	0016021	0.000000	1.000000
0	8	1905030	0.000000	1.000000
0	8	0045211	0.000000	1.000000
0	8	0010048	0.000000	0.047619
0	8	0005250	0.000000	1.000000
0	8	0008076	0.000000	1.000000
0	8	0071222	0.000000	0.027027
0	8	0071805	0.000000	1.000000
0	8	0043197	0.000000	1.000000
0	8	0030425	0.000000	1.000000
0	8	0042803	0.000000	0.037037
0	8	0003714	0.000000	0.057692
0	8	0005886	0.000000	1.000000
0	8	0002429	0.000000	0.000000
0	8	0046294	0.000000	0.000000
0	8	0045037	0.000000	0.000000
0	8	0035069	0.000000	0.000000
0	8	0033612	0.000000	1.000000
0	8	0000151	0.000000	1.000000
0	8	0031624	0.000000	1.000000
0	8	0032436	0.000000	1.000000
0	8	0000209	0.000000	1.000000
0	8	0006511	0.000000	1.000000
0	8	0061630	0.000000	1.000000
0	8	0030252	0.000000	0.050000
0	8	0009826	0.000000	0.062500
0	8	0008272	0.000000	0.037037
0	8	0048675	0.000000	0.036364
0	8	0005871	0.000000	1.000000
0	8	0016887	0.000000	1.000000
0	8	0007018	0.000000	1.000000
0	8	0008017	0.000000	1.000000
0	8	0005874	0.000000	1.000000
0	8	0003777	0.000000	1.000000
0	8	0006878	0.000000	0.090909
0	8	0006486	0.000000	0.064516
0	8	0006855	0.000000	0.071429
0	8	0004693	0.000000	0.052632
0	8	0009535	0.000000	1.000000
0	8	0009658	0.000000	1.000000
0	8	0070816	0.000000	0.045455
0	8	0045037	0.000000	1.000000
0	8	0009706	0.000000	1.000000
0	8	0008395	0.000000	0.071429
0	8	0043235	0.000000	0.034483
0	8	0004851	0.000000	0.058824
0	8	0008889	0.000000	1.000000
0	8	0050853	0.000000	0.000000
0	8	0006812	0.000000	0.000000
0	8	0051001	0.000000	0.000000
0	8	0034271	0.000000	0.000000
0	8	0016020	0.000000	1.000000
0	8	0016709	0.000000	1.000000
0	8	2000331	0.000000	0.055556
0	8	0002188	0.000000	0.054054
0	8	0034587	0.000000	0.083333
0	8	0008209	0.000000	0.090909
0	8	0005783	0.000000	1.000000
0	8	0030134	0.000000	1.000000
0	8	0007030	0.000000	1.000000
0	8	0006886	0.000000	1.000000
0	8	0005794	0.000000	1.000000
0	8	0006888	0.000000	1.000000
0	8	0005793	0.000000	1.000000
0	8	0006203	0.000000	0.028571
0	8	0004059	0.000000	0.000000
0	8	0035914	0.000000	0.086957
0	8	0031225	0.000000	0.062500
0	8	0004650	0.000000	1.000000
0	8	0031941	0.000000	0.000000
0	8	0005774	0.000000	0.000000
0	8	0005643	0.000000	0.000000
0	8	0045087	0.000000	0.000000
0	8	0046658	0.000000	1.000000
0	8	0006610	0.000000	0.000000
0	8	0007043	0.000000	0.000000
0	8	0032137	0.000000	0.000000
0	8	0006282	0.000000	0.000000
0	8	0008528	0.000000	1.000000
0	8	0017046	0.000000	1.000000
0	8	0004991	0.000000	1.000000
0	8	0004190	0.000000	0.060606
0	8	0002244	0.000000	0.066667
0	8	0015038	0.000000	0.080000
0	8	0046765	0.000000	0.023810
0	8	0070626	0.000000	1.000000
0	8	0044208	0.000000	1.000000
0	8	0004018	0.000000	1.000000
0	8	0000297	0.000000	0.027778
0	8	0015114	0.000000	0.037037
0	8	0042026	0.000000	0.034483
0	8	0051455	0.000000	0.025974
0	8	0042813	0.000000	1.000000
0	8	0006470	0.000000	0.060606
0	8	0060070	0.000000	1.000000
0	8	0035567	0.000000	1.000000
0	8	0017147	0.000000	1.000000
0	8	0005886	0.000000	1.000000
0	8	0006910	0.000000	0.080000
0	8	0006641	0.000000	0.076923
0	8	0036149	0.000000	0.066667
0	8	0043967	0.000000	1.000000
0	8	0035267	0.000000	1.000000
0	8	0043968	0.000000	1.000000
0	8	0003714	0.000000	1.000000
0	8	0046933	0.000000	0.027027
0	8	0008934	0.000000	0.093023
0	8	0010181	0.000000	0.021739
0	8	0001097	0.000000	0.023810
0	8	0007586	0.000000	1.000000
0	8	0005615	0.000000	1.000000
0	8	0005179	0.000000	1.000000
0	8	0030424	0.000000	1.000000
0	8	0008292	0.000000	0.051282
0	8	0005184	0.000000	1.000000
0	8	0009102	0.000000	0.023256
0	8	0032496	0.000000	0.062500
0	8	0005525	0.000000	0.054054
0	8	0048703	0.000000	0.000000
0	8	0019901	0.000000	1.000000
0	8	0005739	0.000000	1.000000
0	8	0008028	0.000000	0.032258
0	8	0036065	0.000000	0.000000
0	8	0005743	0.000000	1.000000
0	8	0045719	0.000000	0.000000
0	8	0016020	0.000000	1.000000
0	8	0005829	0.000000	1.000000
0	8	0001525	0.000000	0.000000
0	8	0001056	0.000000	0.000000
0	8	0019843	0.000000	0.000000
0	8	0016303	0.000000	0.000000
0	8	0004984	0.000000	1.000000
0	8	0007608	0.000000	1.000000
0	8	0004252	0.000000	0.055556
0	8	0005549	0.000000	1.000000
0	8	0043103	0.000000	0.042553
0	8	0007186	0.000000	1.000000
0	8	0005850	0.000000	0.000000
0	8	0007131	0.000000	0.047619
0	8	0007186	0.000000	1.000000
0	8	0003729	0.000000	0.000000
0	8	0046785	0.000000	0.076923
0	8	0000395	0.000000	0.043478
0	8	0002455	0.000000	0.090909
0	8	0047545	0.000000	1.000000
0	8	0003973	0.000000	1.000000
0	8	0005739	0.000000	1.000000
0	8	0043652	0.000000	0.041667
0	8	0006367	0.000000	0.051282
0	8	0071391	0.000000	0.066667
0	8	0000049	0.000000	0.071429
0	8	0004888	0.000000	0.071429
0	8	0008373	0.000000	1.000000
0	8	0097194	0.000000	0.062500
0	8	0009410	0.000000	0.071429
0	8	0097755	0.000000	0.041667
0	8	0006412	0.000000	1.000000
0	8	0000027	0.000000	1.000000
0	8	0019843	0.000000	1.000000
0	8	0003735	0.000000	1.000000
0	8	0005345	0.000000	0.055556
0	8	0015934	0.000000	1.000000
0	8	0022625	0.000000	1.000000
0	8	0070180	0.000000	1.000000
0	8	0010305	0.000000	0.038462
0	8	0042538	0.000000	0.040000
0	8	1902036	0.000000	0.033333
0	8	0005515	0.000000	1.000000
0	8	0005762	0.000000	0.000000
0	8	0005025	0.000000	0.020833
0	8	0010972	0.000000	0.000000
0	8	0048666	0.000000	0.000000
0	8	0006465	0.000000	1.000000
0	8	0005887	0.000000	1.000000
0	8	0004252	0.000000	1.000000
0	8	0007264	0.000000	0.066667
0	8	0000226	0.000000	0.076923
0	8	0003950	0.000000	0.086957
0	8	0051087	0.000000	0.045455
0	8	0035556	0.000000	1.000000
0	8	0046777	0.000000	1.000000
0	8	0004683	0.000000	1.000000
0	8	0005634	0.000000	1.000000
0	8	0009651	0.000000	1.000000
0	8	0005516	0.000000	1.000000
0	8	0018105	0.000000	1.000000
0	8	0006468	0.000000	1.000000
0	8	0005524	0.000000	1.000000
0	8	0005654	0.000000	1.000000
0	8	0097192	0.000000	1.000000
0	8	0006446	0.000000	1.000000
0	8	0004674	0.000000	1.000000
0	8	1990883	0.000000	0.088235
0	8	1990904	0.000000	0.083333
0	8	0034459	0.000000	0.047619
0	8	0009931	0.000000	1.000000
0	8	0051177	0.000000	0.058824
0	8	0045663	0.000000	0.052632
0	8	0045333	0.000000	1.000000
0	8	0007619	0.000000	0.047619
0	8	0043103	0.000000	0.095238
0	8	0048039	0.000000	0.000000
0	8	0005515	0.000000	1.000000
0	8	0006621	0.000000	0.000000
0	8	0016579	0.000000	0.000000
0	8	0008094	0.000000	0.083333
0	8	0045116	0.000000	0.000000
0	8	0005829	0.000000	1.000000
0	8	0000156	0.000000	1.000000
0	8	0006210	0.000000	0.046512
0	8	0034237	0.000000	0.052632
0	8	0003700	0.000000	1.000000
0	8	0006887	0.000000	0.090909
0	8	0019354	0.000000	0.045455
0	8	0005829	0.000000	1.000000
0	8	0006432	0.000000	1.000000
0	8	0009826	0.000000	0.050000
0	8	0002181	0.000000	1.000000
0	8	0009328	0.000000	1.000000
0	8	0004826	0.000000	1.000000
0	8	0035065	0.000000	0.021739
0	8	0005634	0.000000	1.000000
0	8	0060271	0.000000	0.051282
0	8	0006521	0.000000	0.026316
0	8	0009833	0.000000	1.000000
0	8	0030244	0.000000	1.000000
0	8	0016759	0.000000	1.000000
0	8	0005802	0.000000	1.000000
0	8	0005515	0.000000	1.000000
0	8	0005768	0.000000	1.000000
0	8	0098705	0.000000	0.034483
0	8	0005886	0.000000	1.000000
0	8	0008272	0.000000	0.062500
0	8	0042538	0.000000	1.000000
0	8	0033327	0.000000	0.054054
0	8	0005794	0.000000	1.000000
0	8	0005261	0.000000	0.043478
0	8	0017059	0.000000	1.000000
0	8	0006686	0.000000	1.000000
0	8	0033327	0.000000	0.038462
0	8	0061599	0.000000	0.000000
0	8	0030165	0.000000	0.000000
0	8	0045065	0.000000	0.038462
0	8	0005739	0.000000	1.000000
0	8	0005634	0.000000	1.000000
0	8	0001508	0.000000	0.000000
0	8	0086005	0.000000	0.000000
0	8	0017154	0.000000	0.000000
0	8	0006526	0.000000	0.000000
0	8	0019237	0.000000	1.000000
0	8	0000070	0.000000	1.000000
0	8	0030702	0.000000	1.000000
0	8	0016787	0.000000	0.083333
0	8	0070125	0.000000	0.044444
0	8	0032496	0.000000	0.033333
0	8	0000780	0.000000	1.000000
0	8	0006527	0.000000	0.047619
0	8	0005634	0.000000	1.000000
0	8	0006357	0.000000	1.000000
0	8	0031490	0.000000	1.000000
0	8	0016514	0.000000	1.000000
0	8	0006338	0.000000	1.000000
0	8	0050567	0.000000	0.066667
0	8	0016586	0.000000	1.000000
0	8	0019511	0.000000	0.080000
0	8	0004450	0.000000	0.058824
0	8	0000703	0.000000	0.062500
0	8	0005829	0.000000	1.000000
0	8	0106004	0.000000	1.000000
0	8	0005634	0.000000	1.000000
0	8	0043527	0.000000	1.000000
0	8	0008176	0.000000	1.000000
0	8	0004620	0.000000	0.042553
0	8	0004473	0.000000	0.080000
0	8	0006855	0.000000	0.025000
0	8	0008476	0.000000	0.063830
0	8	0005515	0.000000	1.000000
0	8	0046580	0.000000	0.000000
0	8	0003746	0.000000	0.035714
0	8	0000973	0.000000	0.000000
0	8	0022626	0.000000	0.000000
0	8	0005886	0.000000	1.000000
0	8	0005789	0.000000	1.000000
0	8	0005515	0.000000	1.000000
0	8	0010075	0.000000	1.000000
0	8	0005251	0.000000	0.025000
0	8	0006744	0.000000	0.040000
0	8	0048507	0.000000	1.000000
0	8	0008272	0.000000	0.076923
0	8	0009083	0.000000	0.037037
0	8	0030599	0.000000	1.000000
0	8	0046910	0.000000	1.000000
0	8	0042383	0.000000	0.000000
0	8	0005829	0.000000	0.000000
0	8	0006351	0.000000	0.025000
0	8	0034464	0.000000	0.000000
0	8	0003680	0.000000	1.000000
0	8	0045892	0.000000	1.000000
0	8	0003700	0.000000	1.000000
0	8	0003677	0.000000	1.000000
0	8	0048440	0.000000	1.000000
0	8	0005654	0.000000	1.000000
0	8	0048653	0.000000	1.000000
0	8	0030163	0.000000	0.030303
0	8	0005634	0.000000	1.000000
0	8	0008332	0.000000	0.034483
0	8	0006024	0.000000	0.027778
0	8	0008532	0.000000	0.076923
0	8	0005886	0.000000	1.000000
0	8	0005783	0.000000	1.000000
0	8	0005515	0.000000	1.000000
0	8	0015499	0.000000	0.026316
0	8	0071966	0.000000	0.000000
0	8	0038095	0.000000	0.000000
0	8	0006355	0.000000	0.000000
0	8	0042626	0.000000	0.038462
0	8	0005509	0.000000	1.000000
0	8	0005763	0.000000	0.000000
0	8	0007501	0.000000	0.000000
0	8	0000045	0.000000	0.000000
0	8	0005515	0.000000	1.000000
0	8	0006878	0.000000	1.000000
0	8	0005783	0.000000	1.000000
0	8	0005375	0.000000	1.000000
0	8	0005886	0.000000	1.000000
0	8	0051647	0.000000	0.080000
0	8	0040003	0.000000	0.040000
0	8	0005887	0.000000	1.000000
0	8	0098705	0.000000	1.000000
0	8	0071880	0.000000	0.083333
0	8	0046135	0.000000	0.037736
0	8	0052657	0.000000	1.000000
0	8	0006166	0.000000	1.000000
0	8	0046038	0.000000	1.000000
0	8	0032263	0.000000	1.000000
0	8	0043103	0.000000	1.000000
0	8	0006168	0.000000	1.000000
0	8	0042802	0.000000	1.000000
0	8	0006178	0.000000	1.000000
0	8	0032264	0.000000	1.000000
0	8	0005515	0.000000	1.000000
0	8	0000287	0.000000	1.000000
0	8	0004422	0.000000	1.000000
0	8	0046040	0.000000	1.000000
0	8	0042803	0.000000	1.000000
0	8	0046100	0.000000	1.000000
0	8	0043101	0.000000	1.000000
0	8	0045964	0.000000	1.000000
0	8	0005829	0.000000	1.000000
0	8	0006164	0.000000	1.000000
0	8	0051289	0.000000	1.000000
0	8	0070062	0.000000	1.000000
0	8	0015269	0.000000	0.027027
0	8	0048339	0.000000	0.045455
0	8	0007475	0.000000	0.021739
0	8	0050911	0.000000	0.040000
0	8	0046930	0.000000	1.000000
0	8	0015038	0.000000	0.000000
0	8	0030509	0.000000	0.000000
0	8	0046167	0.000000	0.000000
0	8	0097310	0.000000	0.000000
0	8	0022625	0.000000	1.000000
0	8	0002181	0.000000	1.000000
0	8	0000297	0.000000	0.030303
0	8	0003735	0.000000	1.000000
0	8	0010150	0.000000	0.025641
0	8	0090156	0.000000	0.057143
0	8	0004935	0.000000	0.047619
0	8	0005634	0.000000	1.000000
0	8	0070207	0.000000	1.000000
0	8	0042803	0.000000	1.000000
0	8	0055114	0.000000	1.000000
0	8	0043295	0.000000	1.000000
0	8	0006749	0.000000	1.000000
0	8	0001516	0.000000	1.000000
0	8	0005778	0.000000	1.000000
0	8	0045177	0.000000	1.000000
0	8	0005739	0.000000	1.000000
0	8	0042802	0.000000	1.000000
0	8	0032496	0.000000	1.000000
0	8	0005783	0.000000	1.000000
0	8	0050220	0.000000	1.000000
0	8	0045571	0.000000	0.052632
0	8	0016021	0.000000	1.000000
0	8	0042493	0.000000	1.000000
0	8	0010243	0.000000	1.000000
0	8	0004364	0.000000	1.000000
0	8	0032977	0.000000	0.055556
0	8	0050716	0.000000	0.028571
0	8	0033327	0.000000	1.000000
0	8	0017148	0.000000	0.027778
0	8	0019030	0.000000	1.000000
0	8	0005184	0.000000	0.000000
0	8	0010862	0.000000	0.000000
0	8	0036244	0.000000	0.000000
0	8	0042802	0.000000	0.000000
0	8	0006241	0.000000	1.000000
0	8	0005829	0.000000	1.000000
0	8	0003883	0.000000	1.000000
0	8	0019856	0.000000	1.000000
0	8	0042802	0.000000	1.000000
0	8	0006886	0.000000	0.022222
0	8	0035170	0.000000	0.039216
0	8	0009908	0.000000	0.023810
0	8	0006897	0.000000	0.029412
0	8	0034599	0.000000	1.000000
0	8	0042744	0.000000	1.000000
0	8	0042147	0.000000	0.071429
0	8	0006979	0.000000	1.000000
0	8	0051001	0.000000	0.052632
0	8	0005829	0.000000	1.000000
0	8	0004601	0.000000	1.000000
0	8	1904515	0.000000	0.043478
0	8	0097428	0.000000	0.083333
0	8	0032147	0.000000	1.000000
0	8	0004674	0.000000	1.000000
0	8	0016477	0.000000	1.000000
0	8	0048365	0.000000	1.000000
0	8	0030017	0.000000	0.000000
0	8	0023014	0.000000	1.000000
0	8	0043408	0.000000	1.000000
0	8	0031098	0.000000	1.000000
0	8	0048675	0.000000	0.045455
0	8	0008832	0.000000	0.066667
0	8	0048843	0.000000	0.059524
0	8	0046802	0.000000	1.000000
0	8	0005515	0.000000	1.000000
0	8	0046765	0.000000	1.000000
0	8	0072320	0.000000	0.081633
0	8	0006241	0.000000	0.013158
0	8	0046167	0.000000	0.026316
0	8	0051177	0.000000	0.021277
0	8	0005515	0.000000	1.000000
0	8	0007613	0.000000	1.000000
0	8	0007619	0.000000	1.000000
0	8	0045475	0.000000	1.000000
0	8	0048149	0.000000	1.000000
0	8	0000003	0.000000	1.000000
0	8	0007611	0.000000	1.000000
0	8	0046958	0.000000	1.000000
0	8	0007615	0.000000	1.000000
0	8	0010738	0.000000	1.000000
0	8	0040040	0.000000	1.000000
0	8	0007617	0.000000	1.000000
0	8	0007614	0.000000	1.000000
0	8	0005634	0.000000	1.000000
0	8	0048675	0.000000	1.000000
0	8	0046856	0.000000	0.076923
0	8	0019933	0.000000	1.000000
0	8	0001661	0.000000	1.000000
0	8	0008355	0.000000	1.000000
0	8	0007268	0.000000	1.000000
0	8	0004115	0.000000	1.000000
0	8	0007623	0.000000	1.000000
0	8	0007612	0.000000	1.000000
0	8	0008306	0.000000	1.000000
0	8	0002188	0.000000	0.054054
0	8	0043951	0.000000	1.000000
0	8	0106004	0.000000	0.052632
0	8	0006367	0.000000	0.050000
0	8	0008218	0.000000	1.000000
0	8	0000974	0.000000	0.000000
0	8	0072546	0.000000	0.000000
0	8	0004402	0.000000	0.095238
0	8	0017137	0.000000	0.000000
0	8	0045663	0.000000	1.000000
0	8	0005788	0.000000	1.000000
0	8	0005520	0.000000	1.000000
0	8	0005634	0.000000	1.000000
0	8	0043065	0.000000	1.000000
0	8	0008285	0.000000	1.000000
0	8	0031994	0.000000	1.000000
0	8	0046872	0.000000	1.000000
0	8	0009968	0.000000	1.000000
0	8	0042567	0.000000	1.000000
0	8	0001933	0.000000	1.000000
0	8	0001968	0.000000	1.000000
0	8	0043567	0.000000	1.000000
0	8	0031995	0.000000	1.000000
0	8	0008160	0.000000	1.000000
0	8	0005515	0.000000	1.000000
0	8	0044267	0.000000	1.000000
0	8	0048662	0.000000	1.000000
0	8	0042981	0.000000	1.000000
0	8	0005615	0.000000	1.000000
0	8	0006468	0.000000	1.000000
0	8	0016942	0.000000	1.000000
0	8	0005576	0.000000	1.000000
0	8	0014912	0.000000	1.000000
0	8	0001889	0.000000	0.062500
0	8	0043687	0.000000	1.000000
0	8	0006336	0.000000	0.062500
0	8	0005222	0.000000	0.033333
0	8	0008258	0.000000	0.058824
0	8	0005615	0.000000	1.000000
0	8	0016055	0.000000	1.000000
0	8	0009986	0.000000	1.000000
0	8	0007165	0.000000	1.000000
0	8	0015279	0.000000	0.028571
0	8	0045600	0.000000	1.000000
0	8	0030335	0.000000	1.000000
0	8	0005109	0.000000	1.000000
0	8	0030182	0.000000	1.000000
0	8	0045165	0.000000	1.000000
0	8	0007267	0.000000	1.000000
0	8	0031012	0.000000	1.000000
0	8	0005788	0.000000	1.000000
0	8	0005102	0.000000	1.000000
0	8	0043103	0.000000	0.048780
0	8	0009887	0.000000	1.000000
0	8	0070290	0.000000	0.083333
0	8	0090090	0.000000	1.000000
0	8	1902023	0.000000	0.068966
0	8	0005829	0.000000	1.000000
0	8	0043140	0.000000	1.000000
0	8	0005515	0.000000	1.000000
0	8	0006281	0.000000	1.000000
0	8	0050767	0.000000	0.047619
0	8	0034613	0.000000	0.035714
0	8	1905030	0.000000	0.042553
0	8	0046621	0.000000	0.028571
0	8	0000725	0.000000	1.000000
0	8	0005886	0.000000	1.000000
0	8	0006974	0.000000	1.000000
0	8	0005385	0.000000	0.029412
0	8	0032273	0.000000	0.050000
0	8	0003785	0.000000	0.000000
0	8	0005222	0.000000	0.027778
0	8	0016021	0.000000	1.000000
0	8	0032974	0.000000	1.000000
0	8	0071627	0.000000	1.000000
0	8	0071386	0.000000	0.019231
0	8	0006368	0.000000	0.018868
0	8	0036297	0.000000	0.023256
0	8	0060541	0.000000	0.037037
0	8	0045324	0.000000	1.000000
0	8	0005768	0.000000	1.000000
0	8	1902915	0.000000	1.000000
0	8	0000813	0.000000	1.000000
0	8	0005515	0.000000	1.000000
0	8	1904669	0.000000	1.000000
0	8	0006623	0.000000	1.000000
0	8	0006612	0.000000	1.000000
0	8	0005829	0.000000	1.000000
0	8	0043162	0.000000	1.000000
0	8	0043130	0.000000	1.000000
0	8	0071376	0.000000	0.068182
0	8	0006954	0.000000	0.076923
0	8	0009898	0.000000	1.000000
0	8	0008273	0.000000	0.083333
0	8	0004791	0.000000	0.071429
0	8	0032006	0.000000	1.000000
0	8	0006429	0.000000	1.000000
0	8	0007507	0.000000	0.055556
0	8	0061749	0.000000	0.076923
0	8	0007267	0.000000	0.071429
0	8	0004823	0.000000	1.000000
0	8	0007155	0.000000	0.083333
0	8	0016491	0.000000	1.000000
0	8	0001002	0.000000	0.043478
0	8	0035494	0.000000	0.055556
0	8	0032263	0.000000	0.025316
0	8	0046928	0.000000	0.045455
0	8	0006284	0.000000	1.000000
0	8	0005739	0.000000	1.000000
0	8	0090297	0.000000	1.000000
0	8	0006285	0.000000	1.000000
0	8	0008534	0.000000	1.000000
0	8	0003906	0.000000	1.000000
0	8	0006281	0.000000	1.000000
0	8	0006296	0.000000	1.000000
0	8	0015301	0.000000	0.045455
0	8	0005732	0.000000	0.076923
0	8	0000703	0.000000	1.000000
0	8	0005634	0.000000	1.000000
0	8	0034599	0.000000	1.000000
0	8	2000022	0.000000	0.088889
0	8	0007342	0.000000	0.076923
0	8	0042175	0.000000	1.000000
0	8	0019773	0.000000	1.000000
0	8	0004175	0.000000	1.000000
0	8	0010499	0.000000	1.000000
0	8	0005839	0.000000	1.000000
0	8	0043161	0.000000	1.000000
0	8	0015369	0.000000	0.037736
0	8	0005634	0.000000	1.000000
0	8	0005515	0.000000	1.000000
0	8	0050767	0.000000	0.046512
0	8	0010498	0.000000	1.000000
0	8	0034515	0.000000	1.000000
0	8	0032263	0.000000	0.088889
0	8	0042144	0.000000	0.066667
0	8	0031941	0.000000	1.000000
0	8	0008298	0.000000	1.000000
0	8	0051015	0.000000	1.000000
0	8	0005515	0.000000	1.000000
0	8	0005934	0.000000	1.000000
0	8	0005739	0.000000	1.000000
0	8	0048309	0.000000	1.000000
0	8	0000146	0.000000	1.000000
0	8	0007533	0.000000	1.000000
0	8	0005933	0.000000	1.000000
0	8	0051123	0.000000	0.081633
0	8	0045766	0.000000	0.050000
0	8	0042742	0.000000	0.055556
0	8	0000014	0.000000	0.090909
0	8	0007059	0.000000	1.000000
0	8	0051233	0.000000	1.000000
0	8	0019237	0.000000	1.000000
0	8	0000921	0.000000	1.000000
0	8	0005515	0.000000	1.000000
0	8	0031518	0.000000	1.000000
0	8	0008301	0.000000	1.000000
0	8	0005819	0.000000	1.000000
0	8	0000778	0.000000	1.000000
0	8	0000780	0.000000	1.000000
0	8	0000022	0.000000	1.000000
0	8	0005634	0.000000	1.000000
0	8	0009063	0.000000	0.090909
0	8	0009313	0.000000	0.083333
0	8	0031284	0.000000	0.022222
0	8	0005250	0.000000	0.024390
0	8	0043024	0.000000	1.000000
0	8	1990145	0.000000	1.000000
0	8	0031369	0.000000	1.000000
0	8	0016282	0.000000	1.000000
0	8	0001731	0.000000	1.000000
0	8	0043614	0.000000	1.000000
0	8	0006910	0.000000	0.055556
0	8	0003743	0.000000	1.000000
0	8	0003723	0.000000	1.000000
0	8	0050852	0.000000	0.065789
0	8	0004572	0.000000	0.083333
0	8	0009758	0.000000	0.035714
0	8	0009898	0.000000	1.000000
0	8	0050660	0.000000	1.000000
0	8	0008924	0.000000	1.000000
0	8	0005829	0.000000	1.000000
0	8	0016491	0.000000	1.000000
0	8	0032956	0.000000	0.071429
0	8	1904765	0.000000	0.017241
0	8	0048245	0.000000	0.034483
0	8	0007088	0.000000	0.062500
0	8	0045454	0.000000	1.000000
0	8	0008379	0.000000	1.000000
0	8	0062023	0.000000	0.062500
0	8	0034599	0.000000	1.000000
0	8	0042802	0.000000	1.000000
0	8	0005739	0.000000	1.000000
0	8	0005925	0.000000	0.055556
0	8	0008340	0.000000	0.062500
0	8	0046958	0.000000	0.058824
0	8	0051082	0.000000	1.000000
0	8	0051085	0.000000	1.000000
0	8	0051087	0.000000	1.000000
0	8	0046872	0.000000	1.000000
0	8	0006094	0.000000	0.045455
0	8	0036178	0.000000	0.062500
0	8	1904382	0.000000	0.034483
0	8	1903003	0.000000	0.030303
0	8	0005515	0.000000	1.000000
0	8	0038061	0.000000	1.000000
0	8	0038095	0.000000	1.000000
0	8	0070498	0.000000	1.000000
0	8	1904813	0.000000	1.000000
0	8	0010972	0.000000	1.000000
0	8	1901990	0.000000	1.000000
0	8	0050852	0.000000	1.000000
0	8	0031145	0.000000	1.000000
0	8	0043312	0.000000	1.000000
0	8	0033209	0.000000	1.000000
0	8	0043488	0.000000	1.000000
0	8	0005634	0.000000	1.000000
0	8	0061418	0.000000	1.000000
0	8	0016020	0.000000	1.000000
0	8	0090090	0.000000	1.000000
0	8	0016579	0.000000	1.000000
0	8	1902036	0.000000	1.000000
0	8	0043687	0.000000	1.000000
0	8	0043161	0.000000	1.000000
0	8	0000165	0.000000	1.000000
0	8	0016887	0.000000	1.000000
0	8	0002479	0.000000	1.000000
0	8	0005654	0.000000	1.000000
0	8	0090263	0.000000	1.000000
0	8	0043197	0.000000	1.000000
0	8	0000209	0.000000	1.000000
0	8	0002223	0.000000	1.000000
0	8	0060071	0.000000	1.000000
0	8	0034774	0.000000	1.000000
0	8	0036464	0.000000	1.000000
0	8	0006521	0.000000	1.000000
0	8	0005829	0.000000	1.000000
0	8	0045899	0.000000	1.000000
0	8	0000502	0.000000	1.000000
0	8	0017025	0.000000	1.000000
0	8	0031146	0.000000	1.000000
0	8	0055085	0.000000	1.000000
0	8	0005588	0.000000	0.133333
0	8	0005576	0.000000	1.000000
0	8	0001649	0.000000	1.000000
0	8	0008540	0.000000	1.000000
0	8	0006511	0.000000	1.000000
0	8	0052572	0.000000	0.080000
0	8	0005096	0.000000	0.083333
0	8	0044196	0.000000	0.066667
0	8	0051537	0.000000	1.000000
0	8	0097428	0.000000	1.000000
0	8	0016226	0.000000	1.000000
0	8	0008528	0.000000	0.071429
0	8	0043235	0.000000	0.000000
0	8	0005229	0.000000	0.027027
0	8	2000693	0.000000	0.038462
0	8	1904380	0.000000	1.000000
0	8	0030246	0.000000	1.000000
0	8	0004571	0.000000	1.000000
0	8	0036508	0.000000	1.000000
0	8	0005515	0.000000	1.000000
0	8	0005783	0.000000	1.000000
0	8	1904382	0.000000	1.000000
0	8	0005788	0.000000	1.000000
0	8	0006869	0.000000	0.037037
0	8	0007616	0.000000	0.035714
0	8	0097466	0.000000	1.000000
0	8	0048653	0.000000	0.024390
0	8	0048010	0.000000	0.072727
0	8	0044550	0.000000	1.000000
0	8	0038023	0.000000	0.083333
0	8	0031177	0.000000	1.000000
0	8	0043267	0.000000	0.062500
0	8	0005829	0.000000	1.000000
0	8	0010001	0.000000	0.058824
0	8	0043041	0.000000	1.000000
0	8	0003735	0.000000	0.083333
0	8	0005509	0.000000	1.000000
0	8	0045333	0.000000	0.000000
0	8	0015462	0.000000	0.022727
0	8	0047724	0.000000	0.083333
0	8	0014912	0.000000	0.000000
0	8	0042597	0.000000	1.000000
0	8	0002455	0.000000	1.000000
0	8	0016234	0.000000	1.000000
0	8	0042738	0.000000	0.086957
0	8	0016787	0.000000	0.000000
0	8	0045116	0.000000	0.033333
0	8	0004813	0.000000	0.000000
0	8	0019843	0.000000	1.000000
0	8	0022627	0.000000	1.000000
0	8	0006412	0.000000	1.000000
0	8	0003729	0.000000	1.000000
0	8	0000028	0.000000	1.000000
0	8	0007155	0.000000	0.050000
0	8	0003735	0.000000	1.000000
0	8	0031954	0.000000	0.020833
0	8	1905519	0.000000	0.022727
0	8	0060126	0.000000	0.054054
0	8	0032482	0.000000	1.000000
0	8	0006886	0.000000	1.000000
0	8	0005794	0.000000	1.000000
0	8	0003924	0.000000	1.000000
0	8	0046982	0.000000	0.083333
0	8	0006212	0.000000	0.045455
0	8	0001018	0.000000	0.062500
0	8	0008010	0.000000	0.083333
0	8	0070342	0.000000	1.000000
0	8	0001666	0.000000	1.000000
0	8	0004800	0.000000	1.000000
0	8	0034774	0.000000	0.000000
0	8	0042403	0.000000	1.000000
0	8	0043197	0.000000	0.000000
0	8	0016593	0.000000	0.000000
0	8	0005801	0.000000	0.000000
0	8	0005778	0.000000	1.000000
0	8	0004028	0.000000	1.000000
0	8	0007422	0.000000	1.000000
0	8	0050061	0.000000	1.000000
0	8	0046577	0.000000	1.000000
0	8	0033306	0.000000	1.000000
0	8	0055114	0.000000	1.000000
0	8	0007417	0.000000	1.000000
0	8	0046458	0.000000	1.000000
0	8	0001561	0.000000	1.000000
0	8	0005515	0.000000	1.000000
0	8	0060754	0.000000	0.032258
0	8	0052814	0.000000	1.000000
0	8	0006081	0.000000	1.000000
0	8	0030148	0.000000	1.000000
0	8	0004029	0.000000	1.000000
0	8	0008544	0.000000	1.000000
0	8	0005789	0.000000	1.000000
0	8	0002229	0.000000	0.071429
0	8	0042803	0.000000	1.000000
0	8	0032273	0.000000	0.062500
0	8	0004896	0.000000	0.074074
0	8	0005515	0.000000	1.000000
0	8	0071071	0.000000	0.000000
0	8	0003836	0.000000	0.071429
0	8	0043162	0.000000	0.000000
0	8	0030007	0.000000	0.000000
0	8	0005524	0.000000	1.000000
0	8	0017119	0.000000	0.000000
0	8	2000022	0.000000	0.019608
0	8	0043022	0.000000	1.000000
0	8	0006423	0.000000	1.000000
0	8	0004817	0.000000	1.000000
0	8	0022625	0.000000	0.000000
0	8	0042493	0.000000	0.021739
0	8	0009534	0.000000	1.000000
0	8	0009507	0.000000	1.000000
0	8	0009570	0.000000	1.000000
0	8	0003823	0.000000	0.000000
0	8	0042644	0.000000	1.000000
0	8	0009880	0.000000	0.000000
0	8	0006281	0.000000	0.000000
0	8	0006888	0.000000	0.000000
0	8	0022625	0.000000	1.000000
0	8	0046958	0.000000	0.000000
0	8	0003735	0.000000	1.000000
0	8	0030007	0.000000	0.000000
0	8	0004017	0.000000	0.022727
0	8	0006896	0.000000	0.000000
0	8	0008838	0.000000	1.000000
0	8	0009063	0.000000	1.000000
0	8	0042742	0.000000	0.031250
0	8	0030170	0.000000	1.000000
0	8	0045089	0.000000	0.028571
0	8	0002023	0.000000	0.032258
0	8	0000151	0.000000	0.000000
0	8	0003677	0.000000	1.000000
0	8	0006352	0.000000	1.000000
0	8	2000142	0.000000	1.000000
0	8	0007411	0.000000	0.028986
0	8	0014809	0.000000	0.076923
0	8	0006886	0.000000	0.027027
0	8	0010842	0.000000	0.024390
0	8	0032136	0.000000	1.000000
0	8	0006298	0.000000	1.000000
0	8	0008094	0.000000	1.000000
0	8	0042802	0.000000	1.000000
0	8	0005829	0.000000	1.000000
0	8	0032300	0.000000	1.000000
0	8	0032143	0.000000	1.000000
0	8	0005524	0.000000	1.000000
0	8	0043531	0.000000	1.000000
0	8	0032137	0.000000	1.000000
0	8	0003684	0.000000	1.000000
0	8	0033617	0.000000	0.055556
0	8	0008301	0.000000	1.000000
0	8	0045039	0.000000	0.033333
0	8	0000018	0.000000	1.000000
0	8	0042026	0.000000	0.080000
0	8	0006935	0.000000	0.071429
0	8	0002548	0.000000	1.000000
0	8	0070374	0.000000	1.000000
0	8	0043547	0.000000	1.000000
0	8	0007186	0.000000	1.000000
0	8	0070098	0.000000	1.000000
0	8	0071356	0.000000	1.000000
0	8	0006954	0.000000	1.000000
0	8	0008009	0.000000	1.000000
0	8	0005615	0.000000	1.000000
0	8	0048245	0.000000	1.000000
0	8	0030593	0.000000	1.000000
0	8	0048247	0.000000	1.000000
0	8	0007501	0.000000	0.058824
0	8	0048020	0.000000	1.000000
0	8	0071347	0.000000	1.000000
0	8	0071346	0.000000	1.000000
0	8	0016052	0.000000	0.083333
0	8	0015020	0.000000	0.071429
0	8	0006366	0.000000	0.050000
0	8	0016616	0.000000	1.000000
0	8	0016491	0.000000	1.000000
0	8	0006090	0.000000	1.000000
0	8	0062040	0.000000	1.000000
0	8	0009438	0.000000	1.000000
0	8	0030308	0.000000	0.062500
0	8	0014068	0.000000	0.043478
0	8	0071456	0.000000	0.090909
0	8	0050804	0.000000	0.076923
0	8	0005634	0.000000	1.000000
0	8	0016311	0.000000	0.000000
0	8	0044208	0.000000	0.000000
0	8	0045503	0.000000	0.000000
0	8	0016209	0.000000	0.000000
0	8	0005618	0.000000	1.000000
0	8	0005886	0.000000	1.000000
0	8	0051721	0.000000	0.000000
0	8	0000941	0.000000	0.078947
0	8	0032502	0.000000	0.000000
0	8	0009758	0.000000	0.000000
0	8	0004451	0.000000	1.000000
0	8	0010447	0.000000	1.000000
0	8	0010034	0.000000	1.000000
0	8	0006102	0.000000	1.000000
0	8	0071456	0.000000	1.000000
0	8	0006097	0.000000	1.000000
0	8	0070542	0.000000	1.000000
0	8	0009405	0.000000	1.000000
0	8	0075141	0.000000	1.000000
0	8	0052572	0.000000	1.000000
0	8	0005829	0.000000	1.000000
0	8	0005576	0.000000	1.000000
0	8	0046421	0.000000	1.000000
0	8	0035375	0.000000	1.000000
0	8	0005886	0.000000	1.000000
0	8	0006911	0.000000	0.083333
0	8	0006203	0.000000	0.094595
0	8	0030833	0.000000	0.062500
0	8	0003743	0.000000	0.092308
0	8	0004015	0.000000	1.000000
0	8	0007214	0.000000	0.039216
0	8	0009102	0.000000	1.000000
0	8	0060754	0.000000	0.014493
0	8	0097500	0.000000	0.018519
0	8	0007059	0.000000	0.047619
0	8	0005747	0.000000	1.000000
0	8	0033327	0.000000	0.000000
0	8	0106091	0.000000	0.000000
0	8	0030951	0.000000	0.000000
0	8	0038128	0.000000	0.000000
0	8	0043140	0.000000	1.000000
0	8	0033202	0.000000	1.000000
0	8	0000725	0.000000	1.000000
0	8	0006281	0.000000	1.000000
0	8	0005829	0.000000	1.000000
0	8	0050718	0.000000	0.017241
0	8	0015606	0.000000	0.038462
0	8	0004069	0.000000	0.064516
0	8	0008503	0.000000	0.032258
0	8	0004637	0.000000	1.000000
0	8	0005739	0.000000	1.000000
0	8	0046084	0.000000	1.000000
0	8	0004641	0.000000	1.000000
0	8	0006164	0.000000	1.000000
0	8	0009570	0.000000	1.000000
0	8	0005524	0.000000	1.000000
0	8	0005507	0.000000	1.000000
0	8	0009507	0.000000	1.000000
0	8	0000055	0.000000	0.013699
0	8	0000156	0.000000	0.052632
0	8	0005829	0.000000	1.000000
0	8	0048010	0.000000	0.044444
0	8	0019888	0.000000	0.033333
0	8	2000781	0.000000	1.000000
0	8	0071156	0.000000	1.000000
0	8	0001227	0.000000	1.000000
0	8	0005515	0.000000	1.000000
0	8	0032873	0.000000	1.000000
0	8	0019901	0.000000	1.000000
0	8	0000122	0.000000	1.000000
0	8	0051726	0.000000	1.000000
0	8	0005654	0.000000	1.000000
0	8	0046578	0.000000	1.000000
0	8	2000377	0.000000	1.000000
0	8	0008284	0.000000	1.000000
0	8	0000086	0.000000	1.000000
0	8	0006978	0.000000	1.000000
0	8	0000981	0.000000	1.000000
0	8	0090344	0.000000	1.000000
0	8	0045892	0.000000	1.000000
0	8	0030097	0.000000	0.066667
0	8	0045944	0.000000	1.000000
0	8	0000977	0.000000	1.000000
0	8	0015369	0.000000	0.032787
0	8	0045893	0.000000	1.000000
0	8	0004482	0.000000	0.039216
0	8	0019030	0.000000	0.045455
0	8	0005783	0.000000	1.000000
0	8	0005794	0.000000	1.000000
0	8	0071480	0.000000	0.000000
0	8	0007391	0.000000	0.000000
0	8	0009083	0.000000	0.000000
0	8	0003684	0.000000	0.000000
0	8	0043565	0.000000	1.000000
0	8	0003723	0.000000	1.000000
0	8	0005515	0.000000	1.000000
0	8	0000790	0.000000	1.000000
0	8	0000978	0.000000	1.000000
0	8	0003690	0.000000	1.000000
0	8	0110034	0.000000	1.000000
0	8	0006357	0.000000	1.000000
0	8	0000981	0.000000	1.000000
0	8	0006338	0.000000	1.000000
0	8	0010844	0.000000	1.000000
0	8	0005634	0.000000	1.000000
0	8	1990243	0.000000	1.000000
0	8	1903694	0.000000	1.000000
0	8	0007131	0.000000	1.000000
0	8	1904765	0.000000	1.000000
0	8	0007617	0.000000	0.069767
0	8	0035065	0.000000	1.000000
0	8	0072686	0.000000	1.000000
0	8	0003841	0.000000	0.083333
0	8	0006995	0.000000	0.086957
0	8	0019531	0.000000	0.040000
0	8	0010847	0.000000	1.000000
0	8	0001228	0.000000	1.000000
0	8	0055114	0.000000	1.000000
0	8	0005886	0.000000	1.000000
0	8	0016174	0.000000	1.000000
0	8	0006521	0.000000	0.071429
0	8	0021782	0.000000	0.058824
0	8	0031826	0.000000	0.066667
0	8	0031158	0.000000	0.050000
0	8	0005829	0.000000	1.000000
0	8	0043295	0.000000	1.000000
0	8	0004363	0.000000	1.000000
0	8	0034599	0.000000	0.050000
0	8	0007266	0.000000	0.045455
0	8	0004789	0.000000	0.066667
0	8	0032467	0.000000	0.022222
0	8	0045324	0.000000	0.000000
0	8	0007339	0.000000	0.000000
0	8	0046716	0.000000	0.000000
0	8	0005215	0.000000	1.000000
0	8	0005086	0.000000	0.083333
0	8	0005634	0.000000	1.000000
0	8	0060385	0.000000	0.088889
0	8	0008160	0.000000	1.000000
0	8	0007052	0.000000	1.000000
0	8	0003755	0.000000	1.000000
0	8	0000159	0.000000	1.000000
0	8	0060754	0.000000	0.070175
0	8	1990841	0.000000	0.037037
0	8	0044877	0.000000	0.038462
0	8	0005739	0.000000	1.000000
0	8	0006627	0.000000	1.000000
0	8	0005743	0.000000	1.000000
0	8	0017087	0.000000	1.000000
0	8	0032755	0.000000	0.040000
0	8	0004175	0.000000	1.000000
0	8	0098705	0.000000	0.062500
0	8	0010811	0.000000	0.043478
0	8	0004815	0.000000	0.090909
0	8	0017101	0.000000	1.000000
0	8	0006422	0.000000	1.000000
0	8	0007267	0.000000	0.043478
0	8	0005829	0.000000	1.000000
0	8	0003723	0.000000	1.000000
0	8	0004815	0.000000	1.000000
0	8	0032956	0.000000	0.019608
0	8	0009768	0.000000	0.083333
0	8	0002229	0.000000	0.018519
0	8	0071966	0.000000	1.000000
0	8	0009414	0.000000	0.038462
0	8	0009277	0.000000	1.000000
0	8	0019870	0.000000	0.037037
0	8	0006342	0.000000	0.032258
0	8	0045132	0.000000	0.062500
0	8	0005829	0.000000	1.000000
0	8	0005244	0.000000	0.083333
0	8	0051903	0.000000	1.000000
0	8	0004024	0.000000	1.000000
0	8	0046294	0.000000	1.000000
0	8	0008273	0.000000	0.040816
0	8	0008270	0.000000	1.000000
0	8	0042052	0.000000	0.031250
0	8	0046785	0.000000	0.044444
0	8	0032977	0.000000	1.000000
0	8	0032979	0.000000	1.000000
0	8	0051205	0.000000	1.000000
0	8	0033617	0.000000	1.000000
0	8	0008194	0.000000	0.050000
0	8	0031305	0.000000	1.000000
0	8	0045893	0.000000	0.020833
0	8	0008138	0.000000	0.048780
0	8	0005739	0.000000	1.000000
0	8	0004473	0.000000	0.080000
0	8	0007605	0.000000	1.000000
0	8	0043025	0.000000	1.000000
0	8	0047886	0.000000	0.066667
0	8	0005096	0.000000	0.043478
0	8	0098530	0.000000	0.034483
0	8	0098705	0.000000	0.035714
0	8	0030241	0.000000	0.000000
0	8	0005783	0.000000	1.000000
0	8	0060395	0.000000	0.000000
0	8	0004455	0.000000	0.000000
0	8	0007533	0.000000	0.000000
0	8	0005680	0.000000	1.000000
0	8	0061630	0.000000	1.000000
0	8	0016567	0.000000	1.000000
0	8	0031497	0.000000	1.000000
0	8	0031016	0.000000	0.050000
0	8	0045505	0.000000	0.034483
0	8	0003680	0.000000	0.028571
0	8	0060541	0.000000	0.052632
0	8	0042803	0.000000	1.000000
0	8	0051536	0.000000	1.000000
0	8	0046135	0.000000	1.000000
0	8	0050661	0.000000	1.000000
0	8	0003954	0.000000	1.000000
0	8	0006212	0.000000	1.000000
0	8	0005515	0.000000	1.000000
0	8	0004159	0.000000	1.000000
0	8	0006145	0.000000	1.000000
0	8	0006210	0.000000	1.000000
0	8	0006214	0.000000	1.000000
0	8	0017113	0.000000	1.000000
0	8	0005829	0.000000	1.000000
0	8	0006208	0.000000	1.000000
0	8	0002058	0.000000	1.000000
0	8	0050853	0.000000	0.038462
0	8	0033333	0.000000	0.071429
0	8	0002062	0.000000	0.048780
0	8	0007169	0.000000	0.051282
0	8	0005515	0.000000	1.000000
0	8	0008203	0.000000	1.000000
0	8	0031902	0.000000	1.000000
0	8	0099044	0.000000	1.000000
0	8	0030301	0.000000	1.000000
0	8	0006629	0.000000	1.000000
0	8	0005829	0.000000	1.000000
0	8	0005765	0.000000	1.000000
0	8	0008202	0.000000	1.000000
0	8	0015485	0.000000	1.000000
0	8	0042803	0.000000	1.000000
0	8	0006700	0.000000	1.000000
0	8	0044232	0.000000	1.000000
0	8	0140284	0.000000	1.000000
0	8	0071391	0.000000	0.086957
0	8	0005789	0.000000	1.000000
0	8	0008273	0.000000	0.093023
0	8	0006839	0.000000	1.000000
0	8	0051001	0.000000	0.054054
0	8	0000082	0.000000	0.080000
0	8	0007585	0.000000	1.000000
0	8	0043488	0.000000	0.045455
0	8	0031941	0.000000	0.000000
0	8	0042328	0.000000	0.000000
0	8	0006488	0.000000	0.028571
0	8	0005102	0.000000	1.000000
0	8	0050852	0.000000	1.000000
0	8	0050776	0.000000	1.000000
0	8	0006352	0.000000	0.036364
0	8	0009897	0.000000	1.000000
0	8	0005886	0.000000	1.000000
0	8	0006214	0.000000	0.030303
0	8	0007417	0.000000	1.000000
0	8	0032543	0.000000	0.038462
0	8	0004028	0.000000	0.083333
0	8	0070062	0.000000	1.000000
0	8	0004559	0.000000	1.000000
0	8	0005797	0.000000	1.000000
0	8	0016020	0.000000	1.000000
0	8	0006517	0.000000	1.000000
0	8	0006013	0.000000	1.000000
0	8	0004572	0.000000	1.000000
0	8	0006491	0.000000	1.000000
0	8	0000139	0.000000	1.000000
0	8	0015732	0.000000	0.038462
0	8	0001666	0.000000	0.066667
0	8	0032137	0.000000	0.066667
0	8	0010738	0.000000	0.055556
0	8	0004714	0.000000	1.000000
0	8	0008284	0.000000	1.000000
0	8	0007169	0.000000	1.000000
0	8	0005887	0.000000	1.000000
0	8	0043022	0.000000	0.025000
0	8	0043235	0.000000	1.000000
0	8	0050220	0.000000	0.051282
0	8	0098632	0.000000	0.062500
0	8	0043282	0.000000	0.047619
0	8	0006047	0.000000	1.000000
0	8	0006002	0.000000	1.000000
0	8	0004360	0.000000	1.000000
0	8	0007204	0.000000	0.068966
0	8	0016020	0.000000	0.000000
0	8	0001725	0.000000	0.000000
0	8	0006487	0.000000	1.000000
0	8	0005741	0.000000	0.000000
0	8	0006488	0.000000	1.000000
0	8	0004577	0.000000	1.000000
0	8	0043541	0.000000	1.000000
0	8	0031532	0.000000	0.050000
0	8	0048440	0.000000	0.018868
0	8	0046765	0.000000	0.017241
0	8	0000082	0.000000	0.048780
0	8	0032050	0.000000	0.083333
0	8	0006108	0.000000	0.000000
0	8	0004045	0.000000	1.000000
0	8	0045116	0.000000	0.000000
0	8	0061418	0.000000	0.000000
0	8	0008373	0.000000	1.000000
0	8	0008565	0.000000	0.083333
0	8	0042393	0.000000	0.071429
0	8	0030008	0.000000	0.000000
0	8	0006166	0.000000	0.057692
0	8	0009725	0.000000	1.000000
0	8	0034097	0.000000	1.000000
0	8	0002020	0.000000	1.000000
0	8	0005615	0.000000	1.000000
0	8	0000724	0.000000	0.071429
0	8	0010033	0.000000	1.000000
0	8	0010951	0.000000	1.000000
0	8	0008191	0.000000	1.000000
0	8	0031965	0.000000	0.043478
0	8	0031012	0.000000	1.000000
0	8	0008333	0.000000	0.071429
0	8	0071013	0.000000	0.047619
0	8	0051045	0.000000	1.000000
0	8	1902000	0.000000	1.000000
0	8	0004334	0.000000	1.000000
0	8	0006572	0.000000	1.000000
0	8	0005829	0.000000	1.000000
0	8	0031347	0.000000	0.031250
0	8	0009409	0.000000	0.031250
0	8	0006855	0.000000	0.027778
0	8	0051298	0.000000	0.052632
0	8	0006559	0.000000	1.000000
0	8	0005248	0.000000	1.000000
0	8	0001518	0.000000	1.000000
0	8	0086010	0.000000	1.000000
0	8	0009686	0.000000	0.095238
0	8	0019228	0.000000	1.000000
0	8	0005886	0.000000	1.000000
0	8	0030424	0.000000	1.000000
0	8	0035725	0.000000	1.000000
0	8	0006412	0.000000	0.052632
0	8	1990883	0.000000	0.025000
0	8	0019856	0.000000	0.050000
0	8	0046167	0.000000	1.000000
0	8	0006071	0.000000	1.000000
0	8	0016310	0.000000	1.000000
0	8	0006641	0.000000	1.000000
0	8	0005739	0.000000	1.000000
0	8	0004370	0.000000	1.000000
0	8	0015132	0.000000	0.040816
0	8	0048076	0.000000	0.083333
0	8	0005049	0.000000	0.076923
0	8	0016973	0.000000	0.062500
0	8	0004925	0.000000	1.000000
0	8	0017046	0.000000	1.000000
0	8	0005886	0.000000	1.000000
0	8	0009897	0.000000	1.000000
0	8	0019955	0.000000	1.000000
0	8	0004896	0.000000	1.000000
0	8	0043235	0.000000	1.000000
0	8	0046084	0.000000	0.037037
0	8	0009833	0.000000	0.052632
0	8	0047865	0.000000	0.083333
0	8	0007339	0.000000	0.058824
0	8	0005794	0.000000	1.000000
0	8	0008476	0.000000	1.000000
0	8	0006478	0.000000	1.000000
0	8	0004012	0.000000	0.048780
0	8	0007097	0.000000	0.032258
0	8	0048247	0.000000	0.050000
0	8	0005537	0.000000	0.083333
0	8	0005829	0.000000	1.000000
0	8	0000162	0.000000	1.000000
0	8	0000296	0.000000	0.017241
0	8	0055072	0.000000	0.018519
0	8	0016410	0.000000	0.000000
0	8	0008160	0.000000	0.013333
0	8	0005886	0.000000	1.000000
0	8	0019354	0.000000	0.000000
0	8	0018206	0.000000	0.000000
0	8	0010847	0.000000	0.000000
0	8	0032465	0.000000	0.000000
0	8	0009534	0.000000	1.000000
0	8	0015729	0.000000	0.058824
0	8	0015979	0.000000	1.000000
0	8	0030054	0.000000	0.045455
0	8	0004017	0.000000	0.093023
0	8	0051019	0.000000	0.000000
0	8	0005858	0.000000	1.000000
0	8	0070286	0.000000	1.000000
0	8	0005929	0.000000	1.000000
0	8	0005930	0.000000	1.000000
0	8	0046627	0.000000	0.025000
0	8	0042803	0.000000	0.000000
0	8	0006644	0.000000	0.060606
0	8	0003841	0.000000	0.000000
0	8	0005739	0.000000	1.000000
0	8	0045504	0.000000	0.000000
0	8	0031297	0.000000	0.000000
0	8	0004470	0.000000	0.000000
0	8	0060541	0.000000	0.000000
0	8	0000790	0.000000	1.000000
0	8	0004003	0.000000	1.000000
0	8	0000722	0.000000	1.000000
0	8	0003691	0.000000	1.000000
0	8	0032508	0.000000	1.000000
0	8	0016233	0.000000	1.000000
0	8	0003690	0.000000	1.000000
0	8	0035861	0.000000	1.000000
0	8	0051880	0.000000	1.000000
0	8	0000794	0.000000	1.000000
0	8	0030870	0.000000	1.000000
0	8	0007004	0.000000	1.000000
0	8	0008408	0.000000	1.000000
0	8	0000784	0.000000	1.000000
0	8	0070192	0.000000	1.000000
0	8	0006303	0.000000	1.000000
0	8	0005634	0.000000	1.000000
0	8	0004017	0.000000	1.000000
0	8	0032436	0.000000	0.032258
0	8	0043047	0.000000	1.000000
0	8	0031347	0.000000	0.071429
0	8	0007608	0.000000	0.066667
0	8	0008083	0.000000	0.086957
0	8	0000014	0.000000	1.000000
0	8	0005783	0.000000	1.000000
0	8	0004144	0.000000	1.000000
0	8	0019432	0.000000	1.000000
0	8	0042809	0.000000	0.058824
0	8	0060042	0.000000	0.026316
0	8	0031594	0.000000	0.066667
0	8	2000377	0.000000	0.038462
0	8	0016281	0.000000	1.000000
0	8	0003729	0.000000	1.000000
0	8	0003723	0.000000	1.000000
0	8	0003743	0.000000	1.000000
0	8	0005515	0.000000	1.000000
0	8	0010608	0.000000	1.000000
0	8	0006412	0.000000	1.000000
0	8	0034605	0.000000	0.062500
0	8	0032456	0.000000	0.062500
0	8	0072320	0.000000	0.031250
0	8	0005460	0.000000	0.033333
0	8	0060126	0.000000	1.000000
0	8	0009408	0.000000	1.000000
0	8	0071376	0.000000	1.000000
0	8	0051459	0.000000	1.000000
0	8	0071386	0.000000	1.000000
0	8	0030252	0.000000	1.000000
0	8	0005634	0.000000	1.000000
0	8	1904045	0.000000	1.000000
0	8	0006429	0.000000	0.032258
0	8	0004508	0.000000	0.066667
0	8	0001228	0.000000	0.068966
0	8	0006434	0.000000	0.032258
0	8	0006449	0.000000	1.000000
0	8	0019511	0.000000	1.000000
0	8	0031490	0.000000	0.028571
0	8	0045766	0.000000	0.090909
0	8	0031543	0.000000	1.000000
0	8	0050716	0.000000	0.078431
0	8	0016586	0.000000	0.000000
0	8	0008757	0.000000	0.086957
0	8	0007200	0.000000	1.000000
0	8	0007204	0.000000	1.000000
0	8	0004982	0.000000	1.000000
0	8	0004930	0.000000	1.000000
0	8	0006954	0.000000	1.000000
0	8	0000463	0.000000	0.052632
0	8	0002430	0.000000	1.000000
0	8	0005762	0.000000	0.000000
0	8	0005905	0.000000	0.000000
0	8	0008253	0.000000	1.000000
0	8	0017111	0.000000	1.000000
0	8	0009143	0.000000	1.000000
0	8	0005886	0.000000	1.000000
0	8	0017110	0.000000	1.000000
0	8	0000403	0.000000	0.071429
0	8	0009134	0.000000	1.000000
0	8	2000022	0.000000	0.043478
0	8	0031729	0.000000	0.066667
0	8	0043652	0.000000	0.066667
0	8	0005634	0.000000	1.000000
0	8	0017112	0.000000	0.000000
0	8	0043047	0.000000	0.000000
0	8	0017056	0.000000	0.000000
0	8	0031593	0.000000	0.000000
0	8	0043996	0.000000	1.000000
0	8	0043984	0.000000	1.000000
0	8	0043995	0.000000	1.000000
0	8	0044545	0.000000	1.000000
0	8	0043982	0.000000	1.000000
0	8	0046972	0.000000	1.000000
0	8	0043981	0.000000	1.000000
0	8	0005634	0.000000	1.000000
0	8	0033265	0.000000	0.019608
0	8	0046872	0.000000	0.020408
0	8	0040037	0.000000	0.020408
0	8	0010555	0.000000	0.026316
0	8	0006302	0.000000	1.000000
0	8	0007062	0.000000	1.000000
0	8	0051321	0.000000	1.000000
0	8	0002229	0.000000	0.093750
0	8	0030893	0.000000	1.000000
0	8	0003682	0.000000	1.000000
0	8	0008543	0.000000	0.093023
0	8	0005923	0.000000	0.045455
0	8	0005615	0.000000	0.050000
0	8	0042074	0.000000	1.000000
0	8	0030672	0.000000	0.000000
0	8	0006718	0.000000	0.047619
0	8	0004124	0.000000	0.038462
0	8	0016616	0.000000	0.040000
0	8	0005634	0.000000	1.000000
0	8	1990481	0.000000	0.000000
0	8	0046040	0.000000	0.000000
0	8	0007004	0.000000	0.000000
0	8	0004046	0.000000	0.000000
0	8	0019441	0.000000	1.000000
0	8	0004061	0.000000	1.000000
0	8	0031298	0.000000	0.000000
0	8	0060047	0.000000	0.018519
0	8	1903669	0.000000	0.013158
0	8	0033334	0.000000	0.017544
0	8	0036064	0.000000	1.000000
0	8	0005930	0.000000	1.000000
0	8	0047724	0.000000	0.000000
0	8	0003899	0.000000	0.000000
0	8	0052572	0.000000	0.000000
0	8	1902711	0.000000	0.038462
0	8	0006896	0.000000	1.000000
0	8	0031201	0.000000	1.000000
0	8	0006888	0.000000	1.000000
0	8	0006623	0.000000	1.000000
0	8	0048280	0.000000	1.000000
0	8	0005789	0.000000	1.000000
0	8	0042147	0.000000	1.000000
0	8	0097755	0.000000	0.050000
0	8	0000149	0.000000	1.000000
0	8	0005794	0.000000	1.000000
0	8	0012507	0.000000	1.000000
0	8	0031902	0.000000	1.000000
0	8	0006891	0.000000	1.000000
0	8	0007507	0.000000	0.066667
0	8	0009408	0.000000	0.083333
0	8	0005484	0.000000	1.000000
0	8	0007422	0.000000	0.071429
0	8	0061077	0.000000	1.000000
0	8	0005930	0.000000	1.000000
0	8	0043023	0.000000	0.035714
0	8	0003755	0.000000	1.000000
0	8	0000413	0.000000	1.000000
0	8	0005179	0.000000	0.050000
0	8	0008534	0.000000	0.064516
0	8	0003723	0.000000	0.034483
0	8	0005747	0.000000	1.000000
0	8	0016491	0.000000	1.000000
0	8	0032991	0.000000	0.054054
0	8	0051123	0.000000	0.041667
0	8	0006744	0.000000	0.080000
0	8	0007369	0.000000	0.071429
0	8	0072334	0.000000	1.000000
0	8	0030173	0.000000	1.000000
0	8	0030176	0.000000	1.000000
0	8	0047724	0.000000	0.071429
0	8	0022857	0.000000	1.000000
0	8	0005460	0.000000	1.000000
0	8	0005459	0.000000	1.000000
0	8	0042632	0.000000	0.066667
0	8	0004559	0.000000	0.071429
0	8	0044212	0.000000	0.066667
0	8	0006631	0.000000	1.000000
0	8	0048570	0.000000	0.035714
0	8	0051017	0.000000	0.076923
0	8	0003381	0.000000	0.055556
0	8	0044196	0.000000	0.000000
0	8	0055072	0.000000	0.000000
0	8	0005741	0.000000	1.000000
0	8	0005483	0.000000	0.000000
0	8	0003712	0.000000	0.000000
0	8	0034975	0.000000	0.000000
0	8	0030134	0.000000	1.000000
0	8	0005794	0.000000	1.000000
0	8	0005783	0.000000	1.000000
0	8	0000137	0.000000	1.000000
0	8	0000156	0.000000	0.000000
0	8	0000139	0.000000	1.000000
0	8	0055003	0.000000	0.000000
0	8	0017183	0.000000	0.000000
0	8	0005223	0.000000	0.000000
0	8	0015238	0.000000	1.000000
0	8	0006855	0.000000	1.000000
0	8	0000296	0.000000	1.000000
0	8	0000329	0.000000	1.000000
0	8	0015606	0.000000	1.000000
0	8	0005887	0.000000	1.000000
0	8	0015848	0.000000	1.000000
0	8	0000297	0.000000	1.000000
0	8	0051880	0.000000	0.050000
0	8	0034647	0.000000	0.041667
0	8	0046777	0.000000	0.034483
0	8	0009396	0.000000	0.021277
0	8	1903833	0.000000	1.000000
0	8	0000978	0.000000	1.000000
0	8	0000981	0.000000	1.000000
0	8	0005667	0.000000	1.000000
0	8	0000122	0.000000	1.000000
0	8	0001080	0.000000	1.000000
0	8	0045944	0.000000	1.000000
0	8	0005634	0.000000	1.000000
0	8	0000790	0.000000	1.000000
0	8	0004672	0.000000	0.057143
0	8	0006911	0.000000	0.086957
0	8	0010033	0.000000	1.000000
0	8	0051267	0.000000	0.045455
0	8	0005654	0.000000	1.000000
0	8	0034599	0.000000	1.000000
0	8	0008332	0.000000	0.033333
0	8	0005525	0.000000	1.000000
0	8	0005319	0.000000	0.032258
0	8	0040003	0.000000	0.000000
0	8	0017112	0.000000	0.058824
0	8	0006812	0.000000	0.000000
0	8	0003924	0.000000	1.000000
0	8	0032300	0.000000	0.000000
0	8	0061820	0.000000	0.000000
0	8	0003779	0.000000	0.083333
0	8	0000784	0.000000	0.000000
0	8	0090156	0.000000	1.000000
0	8	0035339	0.000000	1.000000
0	8	0005102	0.000000	0.000000
0	8	1900060	0.000000	1.000000
0	8	0006672	0.000000	1.000000
0	8	0005783	0.000000	1.000000
0	8	0005125	0.000000	0.088889
0	8	0005483	0.000000	0.000000
0	8	0008094	0.000000	0.000000
0	8	0061630	0.000000	1.000000
0	8	0019005	0.000000	1.000000
0	8	0031146	0.000000	1.000000
0	8	0000049	0.000000	0.031250
0	8	0006952	0.000000	0.034483
0	8	1903694	0.000000	0.021277
0	8	0000400	0.000000	0.030303
0	8	0019441	0.000000	1.000000
0	8	0043420	0.000000	1.000000
0	8	0030429	0.000000	1.000000
0	8	0043204	0.000000	0.000000
0	8	0001002	0.000000	0.043478
0	8	0071821	0.000000	0.000000
0	8	0006623	0.000000	0.022222
0	8	0042720	0.000000	1.000000
0	8	0042567	0.000000	0.055556
0	8	0006102	0.000000	0.096154
0	8	0006627	0.000000	1.000000
0	8	2001022	0.000000	0.017544
0	8	0006878	0.000000	0.031746
0	8	0005871	0.000000	1.000000
0	8	0005739	0.000000	1.000000
0	8	0007018	0.000000	1.000000
0	8	0003777	0.000000	1.000000
0	8	0005783	0.000000	1.000000
0	8	0008574	0.000000	1.000000
0	8	0008017	0.000000	1.000000
0	8	0016887	0.000000	1.000000
0	8	0042803	0.000000	1.000000
0	8	0032812	0.000000	0.032258
0	8	0006123	0.000000	0.041667
0	8	0005874	0.000000	1.000000
0	8	0046825	0.000000	0.052632
0	8	0009083	0.000000	0.076923
0	8	0005794	0.000000	1.000000
0	8	0015179	0.000000	0.000000
0	8	0005783	0.000000	1.000000
0	8	0004109	0.000000	0.000000
0	8	0048242	0.000000	0.000000
0	8	0019788	0.000000	0.000000
0	8	1990116	0.000000	1.000000
0	8	0072344	0.000000	1.000000
0	8	0061630	0.000000	1.000000
0	8	0043023	0.000000	1.000000
0	8	0005829	0.000000	1.000000
0	8	0019532	0.000000	0.027027
0	8	1990112	0.000000	1.000000
0	8	0051459	0.000000	0.064516
0	8	0043161	0.000000	1.000000
0	8	0004045	0.000000	0.083333
0	8	0035069	0.000000	0.026316
0	8	0008832	0.000000	1.000000
0	8	0006203	0.000000	1.000000
0	8	0007268	0.000000	0.027778
0	8	0097065	0.000000	0.014493
0	8	0045595	0.000000	0.014286
0	8	0045892	0.000000	0.010101
0	8	0005634	0.000000	1.000000
0	8	0000398	0.000000	1.000000
0	8	0090307	0.000000	0.045455
0	8	0045732	0.000000	0.025641
0	8	0016779	0.000000	0.000000
0	8	0070192	0.000000	0.058824
0	8	0003723	0.000000	1.000000
0	8	1990904	0.000000	1.000000
0	8	0045335	0.000000	1.000000
0	8	0000381	0.000000	1.000000
0	8	0003729	0.000000	1.000000
0	8	0005634	0.000000	1.000000
0	8	0006376	0.000000	1.000000
0	8	0002548	0.000000	0.036364
0	8	0016209	0.000000	0.055556
0	8	0007411	0.000000	0.056338
0	8	0019869	0.000000	0.076923
0	8	0010842	0.000000	1.000000
0	8	0007417	0.000000	1.000000
0	8	0007420	0.000000	1.000000
0	8	0035914	0.000000	1.000000
0	8	0060541	0.000000	1.000000
0	8	0046103	0.000000	0.034483
0	8	0007369	0.000000	1.000000
0	8	0003381	0.000000	1.000000
0	8	0060027	0.000000	1.000000
0	8	0003407	0.000000	1.000000
0	8	0051216	0.000000	1.000000
0	8	0006828	0.000000	0.066667
0	8	0035435	0.000000	0.050000
0	8	0009535	0.000000	0.000000
0	8	0016787	0.000000	1.000000
0	8	0016020	0.000000	1.000000
0	8	0005886	0.000000	1.000000
0	8	0036065	0.000000	0.000000
0	8	0015848	0.000000	0.000000
0	8	0005484	0.000000	0.083333
0	8	0030244	0.000000	0.000000
0	8	0032543	0.000000	1.000000
0	8	0036064	0.000000	1.000000
0	8	0005762	0.000000	1.000000
0	8	0003735	0.000000	1.000000
0	8	0001302	0.000000	0.060606
0	8	0005739	0.000000	1.000000
0	8	0019843	0.000000	1.000000
0	8	0051301	0.000000	0.068966
0	8	0014809	0.000000	0.032258
0	8	0004982	0.000000	0.047619
0	8	0012505	0.000000	1.000000
0	8	0010608	0.000000	1.000000
0	8	0005549	0.000000	0.000000
0	8	0042989	0.000000	0.063830
0	8	0043996	0.000000	0.019608
0	8	0015279	0.000000	0.026316
0	8	0042255	0.000000	1.000000
0	8	0003735	0.000000	1.000000
0	8	0010608	0.000000	1.000000
0	8	0015934	0.000000	1.000000
0	8	0005739	0.000000	1.000000
0	8	0005762	0.000000	1.000000
0	8	0042809	0.000000	0.083333
0	8	0006370	0.000000	0.055556
0	8	0031145	0.000000	0.047619
0	8	0006559	0.000000	0.040816
0	8	0031981	0.000000	1.000000
0	8	0006098	0.000000	1.000000
0	8	0020015	0.000000	1.000000
0	8	0097014	0.000000	1.000000
0	8	0046627	0.000000	0.020000
0	8	0004802	0.000000	1.000000
0	8	0005829	0.000000	1.000000
0	8	0005634	0.000000	1.000000
0	8	1901216	0.000000	0.023810
0	8	0045065	0.000000	0.037736
0	8	0048076	0.000000	0.026316
0	8	0030242	0.000000	0.000000
0	8	0008270	0.000000	1.000000
0	8	0008251	0.000000	0.071429
0	8	0005697	0.000000	0.000000
0	8	0006935	0.000000	0.000000
0	8	0020016	0.000000	1.000000
0	8	0050667	0.000000	0.000000
0	8	0030272	0.000000	0.000000
0	8	0015367	0.000000	0.000000
0	8	0008395	0.000000	0.000000
0	8	0051259	0.000000	0.000000
0	8	0005739	0.000000	1.000000
0	8	0006910	0.000000	0.000000
0	8	0006910	0.000000	0.000000
0	8	0000185	0.000000	0.000000
0	8	0097014	0.000000	1.000000
0	8	0048268	0.000000	0.000000
0	8	0046132	0.000000	0.000000
0	8	0032446	0.000000	0.000000
0	8	0004161	0.000000	0.000000
0	8	0030097	0.000000	1.000000
0	8	0000981	0.000000	1.000000
0	8	0050853	0.000000	0.086957
0	8	0030182	0.000000	1.000000
0	8	0015367	0.000000	0.032787
0	8	0008353	0.000000	0.050000
0	8	0005634	0.000000	1.000000
0	8	0016598	0.000000	0.050000
0	8	0004842	0.000000	1.000000
0	8	0032968	0.000000	1.000000
0	8	0016846	0.000000	0.076923
0	8	0006511	0.000000	1.000000
0	8	0070449	0.000000	1.000000
0	8	0005198	0.000000	0.040000
0	8	0005086	0.000000	0.060606
0	8	0051301	0.000000	0.080000
0	8	0005829	0.000000	1.000000
0	8	0016783	0.000000	1.000000
0	8	0002143	0.000000	1.000000
0	8	0031729	0.000000	0.076923
0	8	0021782	0.000000	0.048780
0	8	0015462	0.000000	0.047619
0	8	0050919	0.000000	0.028571
0	8	0036178	0.000000	1.000000
0	8	0036244	0.000000	1.000000
0	8	0015132	0.000000	0.025641
0	8	0030447	0.000000	1.000000
0	8	0004809	0.000000	0.039216
0	8	0019511	0.000000	0.071429
0	8	0000722	0.000000	0.052632
0	8	0032040	0.000000	1.000000
0	8	0000028	0.000000	1.000000
0	8	0034388	0.000000	1.000000
0	8	0000462	0.000000	1.000000
0	8	0043022	0.000000	0.000000
0	8	0032436	0.000000	0.018519
0	8	0050839	0.000000	0.000000
0	8	0043023	0.000000	0.000000
0	8	0003997	0.000000	1.000000
0	8	0004300	0.000000	1.000000
0	8	0060042	0.000000	0.038462
0	8	0010124	0.000000	1.000000
0	8	0016616	0.000000	1.000000
0	8	0006631	0.000000	1.000000
0	8	0005548	0.000000	0.086957
0	8	0006635	0.000000	1.000000
0	8	0009062	0.000000	1.000000
0	8	0003988	0.000000	1.000000
0	8	0030335	0.000000	0.045455
0	8	0005777	0.000000	1.000000
0	8	0006606	0.000000	0.030303
0	8	0030507	0.000000	1.000000
0	8	0005198	0.000000	1.000000
0	8	0051015	0.000000	1.000000
0	8	0051017	0.000000	1.000000
0	8	0051016	0.000000	1.000000
0	8	0005856	0.000000	1.000000
0	8	0044853	0.000000	1.000000
0	8	0042567	0.000000	0.058824
0	8	0018315	0.000000	0.068966
0	8	2000781	0.000000	0.061538
0	8	0071482	0.000000	0.086957
0	8	0034728	0.000000	1.000000
0	8	0070827	0.000000	1.000000
0	8	0050684	0.000000	1.000000
0	8	0006368	0.000000	1.000000
0	8	0042789	0.000000	1.000000
0	8	0042393	0.000000	1.000000
0	8	0008028	0.000000	0.034483
0	8	0035327	0.000000	1.000000
0	8	0031491	0.000000	1.000000
0	8	0032968	0.000000	1.000000
0	8	0008023	0.000000	1.000000
0	8	0030054	0.000000	0.062500
0	8	0042147	0.000000	0.052632
0	8	0006935	0.000000	0.066667
0	8	0005634	0.000000	1.000000
0	8	0031491	0.000000	1.000000
0	8	0006336	0.000000	1.000000
0	8	0000417	0.000000	1.000000
0	8	0001227	0.000000	0.021739
0	8	0045732	0.000000	0.026316
0	8	0040011	0.000000	0.043478
0	8	0002223	0.000000	0.037736
0	8	0034399	0.000000	1.000000
0	8	0005816	0.000000	1.000000
0	8	0002244	0.000000	0.000000
0	8	0031683	0.000000	0.000000
0	8	0055114	0.000000	0.000000
0	8	0006376	0.000000	0.000000
0	8	0046475	0.000000	0.018182
0	8	0005887	0.000000	1.000000
0	8	0031491	0.000000	0.027027
0	8	0005351	0.000000	1.000000
0	8	0048739	0.000000	0.016667
0	8	0034459	0.000000	0.020000
0	8	0007034	0.000000	1.000000
0	8	0042144	0.000000	1.000000
0	8	0006797	0.000000	1.000000
0	8	0000329	0.000000	1.000000
0	8	0016237	0.000000	1.000000
0	8	0033254	0.000000	1.000000
0	8	0051015	0.000000	0.000000
0	8	0015485	0.000000	0.000000
0	8	0004751	0.000000	0.000000
0	8	0005086	0.000000	0.066667
0	8	0008506	0.000000	1.000000
0	8	0016020	0.000000	1.000000
0	8	0070827	0.000000	0.020408
0	8	0000070	0.000000	0.017544
0	8	0031981	0.000000	0.055556
0	8	0070001	0.000000	0.036364
0	8	0045165	0.000000	1.000000
0	8	0030182	0.000000	1.000000
0	8	0005615	0.000000	1.000000
0	8	0005109	0.000000	1.000000
0	8	0005319	0.000000	0.062500
0	8	0016055	0.000000	1.000000
0	8	0045719	0.000000	0.085106
0	8	0036092	0.000000	0.068966
0	8	0016567	0.000000	0.090909
0	8	0016779	0.000000	1.000000
0	8	1902287	0.000000	0.037736
0	8	0031902	0.000000	0.000000
0	8	0000049	0.000000	1.000000
0	8	0006744	0.000000	0.041667
0	8	0005307	0.000000	0.021739
0	8	0006450	0.000000	1.000000
0	8	0005813	0.000000	1.000000
0	8	0005816	0.000000	1.000000
0	8	0000922	0.000000	1.000000
0	8	0007051	0.000000	1.000000
0	8	0051298	0.000000	1.000000
0	8	0030951	0.000000	1.000000
0	8	0035371	0.000000	1.000000
0	8	0051010	0.000000	1.000000
0	8	0005049	0.000000	0.050000
0	8	0000776	0.000000	1.000000
0	8	0046785	0.000000	1.000000
0	8	0005230	0.000000	0.037037
0	8	0040003	0.000000	0.058824
0	8	0014706	0.000000	0.062500
0	8	0070291	0.000000	1.000000
0	8	0035375	0.000000	0.076923
0	8	0070290	0.000000	1.000000
0	8	0070292	0.000000	1.000000
0	8	0060216	0.000000	0.035714
0	8	0034599	0.000000	0.080000
0	8	0006900	0.000000	0.074074
0	8	0000932	0.000000	1.000000
0	8	0017148	0.000000	1.000000
0	8	0003899	0.000000	0.014925
0	8	0030015	0.000000	1.000000
0	8	0051959	0.000000	0.000000
0	8	0005544	0.000000	0.000000
0	8	0006285	0.000000	0.017544
0	8	0005789	0.000000	1.000000
0	8	0031501	0.000000	1.000000
0	8	0006506	0.000000	1.000000
0	8	0019531	0.000000	0.055556
0	8	0007268	0.000000	0.055556
0	8	0017147	0.000000	0.076923
0	8	0031826	0.000000	0.062500
0	8	0000030	0.000000	1.000000
0	8	0019888	0.000000	1.000000
0	8	0005829	0.000000	1.000000
0	8	0000159	0.000000	1.000000
0	8	0006470	0.000000	1.000000
0	8	0019838	0.000000	0.034483
0	8	0006941	0.000000	0.041667
0	8	0015709	0.000000	0.037037
0	8	0015179	0.000000	0.036364
0	8	0005739	0.000000	1.000000
0	8	0006366	0.000000	0.000000
0	8	0043984	0.000000	0.000000
0	8	0002479	0.000000	0.000000
0	8	0000995	0.000000	0.000000
0	8	0005730	0.000000	1.000000
0	8	0080008	0.000000	1.000000
0	8	0006968	0.000000	0.000000
0	8	0005515	0.000000	1.000000
0	8	0007602	0.000000	0.000000
0	8	0043968	0.000000	0.000000
0	8	0060385	0.000000	0.000000
0	8	0005515	0.000000	1.000000
0	8	0005615	0.000000	1.000000
0	8	0006979	0.000000	1.000000
0	8	1901990	0.000000	0.083333
0	8	0004601	0.000000	1.000000
0	8	0005829	0.000000	1.000000
0	8	0034599	0.000000	1.000000
0	8	0042744	0.000000	1.000000
0	8	0005388	0.000000	0.048387
0	8	0006919	0.000000	0.022222
0	8	0046132	0.000000	0.078431
0	8	0007399	0.000000	1.000000
0	8	0098609	0.000000	1.000000
0	8	0046658	0.000000	1.000000
0	8	0008409	0.000000	0.040000
0	8	0035097	0.000000	0.090909
0	8	0015079	0.000000	0.035714
0	8	0004402	0.000000	0.022727
0	8	0005515	0.000000	1.000000
0	8	0007186	0.000000	0.000000
0	8	0042981	0.000000	0.000000
0	8	0007204	0.000000	0.000000
0	8	0009396	0.000000	0.000000
0	8	0043565	0.000000	1.000000
0	8	0045198	0.000000	0.000000
0	8	0005634	0.000000	1.000000
0	8	1902165	0.000000	0.000000
0	8	0004813	0.000000	0.071429
0	8	0043328	0.000000	0.000000
0	8	0005856	0.000000	1.000000
0	8	0009898	0.000000	1.000000
0	8	0098609	0.000000	1.000000
0	8	0007043	0.000000	1.000000
0	8	0000922	0.000000	1.000000
0	8	0030496	0.000000	1.000000
0	8	0048471	0.000000	1.000000
0	8	0030057	0.000000	1.000000
0	8	0005913	0.000000	1.000000
0	8	0043547	0.000000	1.000000
0	8	0051233	0.000000	1.000000
0	8	0005634	0.000000	1.000000
0	8	0072686	0.000000	1.000000
0	8	0030054	0.000000	1.000000
0	8	0014069	0.000000	1.000000
0	8	0005911	0.000000	1.000000
0	8	0045296	0.000000	1.000000
0	8	0044291	0.000000	1.000000
0	8	0051998	0.000000	0.054054
0	8	0032467	0.000000	1.000000
0	8	0052814	0.000000	0.076923
0	8	0005886	0.000000	1.000000
0	8	0046802	0.000000	0.038462
0	8	0000731	0.000000	0.047619
0	8	0005251	0.000000	0.000000
0	8	0005886	0.000000	1.000000
0	8	0008543	0.000000	0.000000
0	8	0035567	0.000000	0.000000
0	8	0051930	0.000000	0.000000
0	8	0001745	0.000000	1.000000
0	8	0017147	0.000000	1.000000
0	8	0048076	0.000000	1.000000
0	8	0005770	0.000000	1.000000
0	8	0005886	0.000000	1.000000
0	8	0007399	0.000000	1.000000
0	8	0005769	0.000000	1.000000
0	8	0060070	0.000000	1.000000
0	8	0007616	0.000000	1.000000
0	8	0061158	0.000000	0.057143
0	8	0007062	0.000000	0.076923
0	8	0042813	0.000000	1.000000
0	8	0015117	0.000000	0.060606
0	8	0046802	0.000000	0.035714
0	8	0005634	0.000000	1.000000
0	8	0000055	0.000000	1.000000
0	8	0046825	0.000000	1.000000
0	8	0005049	0.000000	1.000000
0	8	0016579	0.000000	0.031250
0	8	0031386	0.000000	0.066667
0	8	0000056	0.000000	1.000000
0	8	0007605	0.000000	0.050000
0	8	0006559	0.000000	0.020833
0	8	0090307	0.000000	1.000000
0	8	0071958	0.000000	1.000000
0	8	0007088	0.000000	1.000000
0	8	0005634	0.000000	1.000000
0	8	0007059	0.000000	1.000000
0	8	0004674	0.000000	1.000000
0	8	0019838	0.000000	0.032258
0	8	0043295	0.000000	0.026316
0	8	0015085	0.000000	0.039216
0	8	0044732	0.000000	1.000000
0	8	1903126	0.000000	1.000000
0	8	0007519	0.000000	0.062500
0	8	0004350	0.000000	1.000000
0	8	0035556	0.000000	0.052632
0	8	0009725	0.000000	0.071429
0	8	0006145	0.000000	0.055556
0	8	0051459	0.000000	0.035714
0	8	0006606	0.000000	1.000000
0	8	0000973	0.000000	1.000000
0	8	0009952	0.000000	0.066667
0	8	0006406	0.000000	1.000000
0	8	0017056	0.000000	1.000000
0	8	0031080	0.000000	1.000000
0	8	0016832	0.000000	0.062500
0	8	0003899	0.000000	0.058824
0	8	0048675	0.000000	0.095238
0	8	0005736	0.000000	1.000000
0	8	0001054	0.000000	1.000000
0	8	0005666	0.000000	1.000000
0	8	0001056	0.000000	1.000000
0	8	0046703	0.000000	0.026316
0	8	0003899	0.000000	1.000000
0	8	0001055	0.000000	1.000000
0	8	0033314	0.000000	0.031250
0	8	0042567	0.000000	0.074074
0	8	0005665	0.000000	1.000000
0	8	2000331	0.000000	0.023256
0	8	0000790	0.000000	1.000000
0	8	0006270	0.000000	1.000000
0	8	0031261	0.000000	1.000000
0	8	0003978	0.000000	0.000000
0	8	0003785	0.000000	0.000000
0	8	1901897	0.000000	0.032258
0	8	0032482	0.000000	0.055556
0	8	0042802	0.000000	1.000000
0	8	0008198	0.000000	1.000000
0	8	0004322	0.000000	1.000000
0	8	0005506	0.000000	1.000000
0	8	0006880	0.000000	1.000000
0	8	0008199	0.000000	1.000000
0	8	0046765	0.000000	0.061224
0	8	0036020	0.000000	0.000000
0	8	0045595	0.000000	0.071429
0	8	0009361	0.000000	0.000000
0	8	0048040	0.000000	1.000000
0	8	0070403	0.000000	1.000000
0	8	0007611	0.000000	0.000000
0	8	1990813	0.000000	0.000000
0	8	2000022	0.000000	0.000000
0	8	0045028	0.000000	0.032258
0	8	0006366	0.000000	1.000000
0	8	0005666	0.000000	1.000000
0	8	0005665	0.000000	1.000000
0	8	0001054	0.000000	1.000000
0	8	0001055	0.000000	1.000000
0	8	0001056	0.000000	1.000000
0	8	0005736	0.000000	1.000000
0	8	0003899	0.000000	1.000000
0	8	0051082	0.000000	0.027027
0	8	0016477	0.000000	0.054054
0	8	0032974	0.000000	0.019608
0	8	0043235	0.000000	0.090909
0	8	0006958	0.000000	1.000000
0	8	0006910	0.000000	1.000000
0	8	0042571	0.000000	1.000000
0	8	0042742	0.000000	1.000000
0	8	0045087	0.000000	1.000000
0	8	0050853	0.000000	1.000000
0	8	0009897	0.000000	1.000000
0	8	0005615	0.000000	1.000000
0	8	0003823	0.000000	1.000000
0	8	0006911	0.000000	1.000000
0	8	0046135	0.000000	0.044444
0	8	0040003	0.000000	0.076923
0	8	0034987	0.000000	1.000000
0	8	0050871	0.000000	1.000000
0	8	0006880	0.000000	0.088235
0	8	0046100	0.000000	0.071429
0	8	0000185	0.000000	1.000000
0	8	0051726	0.000000	1.000000
0	8	0005634	0.000000	1.000000
0	8	0048339	0.000000	1.000000
0	8	0005509	0.000000	0.000000
0	8	0035893	0.000000	0.086957
0	8	0031386	0.000000	0.000000
0	8	0006874	0.000000	0.090909
0	8	0043282	0.000000	1.000000
0	8	0051146	0.000000	1.000000
0	8	0005667	0.000000	1.000000
0	8	0000976	0.000000	1.000000
0	8	0014857	0.000000	1.000000
0	8	0045892	0.000000	1.000000
0	8	0021984	0.000000	1.000000
0	8	0048741	0.000000	1.000000
0	8	0043687	0.000000	0.086957
0	8	0002074	0.000000	1.000000
0	8	0005634	0.000000	1.000000
0	8	0048839	0.000000	1.000000
0	8	0000981	0.000000	1.000000
0	8	0008253	0.000000	0.090909
0	8	0048856	0.000000	1.000000
0	8	0007519	0.000000	1.000000
0	8	0048935	0.000000	1.000000
0	8	0008409	0.000000	0.068966
0	8	0004888	0.000000	0.066667
0	8	0005634	0.000000	1.000000
0	8	0005829	0.000000	1.000000
0	8	0002429	0.000000	0.000000
0	8	0005516	0.000000	0.000000
0	8	0004789	0.000000	0.000000
0	8	0008121	0.000000	0.000000
0	8	0005634	0.000000	1.000000
0	8	0015386	0.000000	0.000000
0	8	0004046	0.000000	0.000000
0	8	0010233	0.000000	0.000000
0	8	0007268	0.000000	0.000000
0	8	0015038	0.000000	1.000000
0	8	0016226	0.000000	1.000000
0	8	0005759	0.000000	1.000000
0	8	0005739	0.000000	1.000000
0	8	0030097	0.000000	1.000000
0	8	1904059	0.000000	0.066667
0	8	0086016	0.000000	0.062500
0	8	0048831	0.000000	0.062500
0	8	1901224	0.000000	0.037037
0	8	0005634	0.000000	1.000000
0	8	0044325	0.000000	0.000000
0	8	0006303	0.000000	1.000000
0	8	0045332	0.000000	0.044444
0	8	0005913	0.000000	0.066667
0	8	0090090	0.000000	0.023810
0	8	0016209	0.000000	1.000000
0	8	0055114	0.000000	1.000000
0	8	0019237	0.000000	0.045455
0	8	0031369	0.000000	0.062500
0	8	0005887	0.000000	0.000000
0	8	0008483	0.000000	0.058824
0	8	0010075	0.000000	0.085714
0	8	0005634	0.000000	1.000000
0	8	1902857	0.000000	1.000000
0	8	0005515	0.000000	1.000000
0	8	0032509	0.000000	0.029412
0	8	0005813	0.000000	1.000000
0	8	0008022	0.000000	1.000000
0	8	0005929	0.000000	1.000000
0	8	0097546	0.000000	1.000000
0	8	0035171	0.000000	0.020833
0	8	0072320	0.000000	0.031250
0	8	0051451	0.000000	1.000000
0	8	0106091	0.000000	1.000000
0	8	0035171	0.000000	1.000000
0	8	0008078	0.000000	1.000000
0	8	0001710	0.000000	1.000000
0	8	0007526	0.000000	1.000000
0	8	0005104	0.000000	1.000000
0	8	0035169	0.000000	1.000000
0	8	0007272	0.000000	1.000000
0	8	0035170	0.000000	1.000000
0	8	0007501	0.000000	1.000000
0	8	0021782	0.000000	1.000000
0	8	0008543	0.000000	1.000000
0	8	0006958	0.000000	0.088889
0	8	0007498	0.000000	1.000000
0	8	0005615	0.000000	1.000000
0	8	0007523	0.000000	1.000000
0	8	0005223	0.000000	0.052632
0	8	0010001	0.000000	1.000000
0	8	0003700	0.000000	0.095238
0	8	0006032	0.000000	0.062500
0	8	0003700	0.000000	1.000000
0	8	0005667	0.000000	1.000000
0	8	0006355	0.000000	1.000000
0	8	0048701	0.000000	1.000000
0	8	0006488	0.000000	0.019608
0	8	0061821	0.000000	0.033333
0	8	0045039	0.000000	0.017544
0	8	0015732	0.000000	0.027778
0	8	0043565	0.000000	1.000000
0	8	0005634	0.000000	1.000000
0	8	0044212	0.000000	1.000000
0	8	0046167	0.000000	0.000000
0	8	0016616	0.000000	0.071429
0	8	0045899	0.000000	0.000000
0	8	0006310	0.000000	0.000000
0	8	0000027	0.000000	1.000000
0	8	0003735	0.000000	1.000000
0	8	0002181	0.000000	1.000000
0	8	0022625	0.000000	1.000000
0	8	0038128	0.000000	0.064516
0	8	0003723	0.000000	1.000000
0	8	0010048	0.000000	0.041667
0	8	0034381	0.000000	0.043478
0	8	0030252	0.000000	0.051282
0	8	0009507	0.000000	1.000000
0	8	2000649	0.000000	0.014085
0	8	0006189	0.000000	1.000000
0	8	0006336	0.000000	0.026667
0	8	0004644	0.000000	1.000000
0	8	0030097	0.000000	0.015385
0	8	0051451	0.000000	0.031746
0	8	0003835	0.000000	1.000000
0	8	0005955	0.000000	0.000000
0	8	0005832	0.000000	0.000000
0	8	0005662	0.000000	0.000000
0	8	0017119	0.000000	0.000000
0	8	0006935	0.000000	1.000000
0	8	0046854	0.000000	0.040000
0	8	0050660	0.000000	0.000000
0	8	0036508	0.000000	0.038462
0	8	0008024	0.000000	0.000000
0	8	0005886	0.000000	1.000000
0	8	0015886	0.000000	1.000000
0	8	0006214	0.000000	0.018182
0	8	0034987	0.000000	0.000000
0	8	0008964	0.000000	0.000000
0	8	0047545	0.000000	0.047619
0	8	0006221	0.000000	1.000000
0	8	0006207	0.000000	1.000000
0	8	0046132	0.000000	1.000000
0	8	0004588	0.000000	1.000000
0	8	0004003	0.000000	0.068966
0	8	0030374	0.000000	0.025641
0	8	0001938	0.000000	0.025000
0	8	0002218	0.000000	0.021739
0	8	0031083	0.000000	1.000000
0	8	0008010	0.000000	0.000000
0	8	0006508	0.000000	0.062500
0	8	0007032	0.000000	1.000000
0	8	0032812	0.000000	0.029412
0	8	0042448	0.000000	0.080000
0	8	0005739	0.000000	1.000000
0	8	0006419	0.000000	1.000000
0	8	0005524	0.000000	1.000000
0	8	0006400	0.000000	1.000000
0	8	0004813	0.000000	1.000000
0	8	0016597	0.000000	1.000000
0	8	0000187	0.000000	0.012500
0	8	0071880	0.000000	0.047619
0	8	0007420	0.000000	0.029412
0	8	0046910	0.000000	0.055556
0	8	0006972	0.000000	1.000000
0	8	0004831	0.000000	0.000000
0	8	0047086	0.000000	0.066667
0	8	0032264	0.000000	0.015625
0	8	0080030	0.000000	0.000000
0	8	0003700	0.000000	1.000000
0	8	0005634	0.000000	1.000000
0	8	0043565	0.000000	1.000000
0	8	0062040	0.000000	0.066667
0	8	0004650	0.000000	0.083333
0	8	0007519	0.000000	0.028571
0	8	0004059	0.000000	0.066667
0	8	0003735	0.000000	1.000000
0	8	0019843	0.000000	1.000000
0	8	0022625	0.000000	1.000000
0	8	0006488	0.000000	0.000000
0	8	0032456	0.000000	0.000000
0	8	0004674	0.000000	0.033333
0	8	0034660	0.000000	0.000000
0	8	1904059	0.000000	1.000000
0	8	0048812	0.000000	1.000000
0	8	0051603	0.000000	0.042553
0	8	0007480	0.000000	1.000000
0	8	0140284	0.000000	0.000000
0	8	0005307	0.000000	0.020833
0	8	0018344	0.000000	0.046512
0	8	0006490	0.000000	1.000000
0	8	0004377	0.000000	1.000000
0	8	0006487	0.000000	1.000000
0	8	0010033	0.000000	0.062500
0	8	0031625	0.000000	0.055556
0	8	0031491	0.000000	0.058824
0	8	0006891	0.000000	0.052632
0	8	0005829	0.000000	1.000000
0	8	0050684	0.000000	0.000000
0	8	0008964	0.000000	1.000000
0	8	0043686	0.000000	0.000000
0	8	0006521	0.000000	0.000000
0	8	0006559	0.000000	0.000000
0	8	0008615	0.000000	1.000000
0	8	0005829	0.000000	1.000000
0	8	0045475	0.000000	0.023256
0	8	0006897	0.000000	0.023810
0	8	0033856	0.000000	1.000000
0	8	0070192	0.000000	0.042553
0	8	0051289	0.000000	0.043478
0	8	0003723	0.000000	1.000000
0	8	0046716	0.000000	0.000000
0	8	0005839	0.000000	0.000000
0	8	0007157	0.000000	0.000000
0	8	0043995	0.000000	0.020000
0	8	0033041	0.000000	1.000000
0	8	0050916	0.000000	1.000000
0	8	0004817	0.000000	0.034483
0	8	0045964	0.000000	0.038462
0	8	0044550	0.000000	0.083333
0	8	0006414	0.000000	0.029412
0	8	0004061	0.000000	0.000000
0	8	0070034	0.000000	0.000000
0	8	0005739	0.000000	1.000000
0	8	0045333	0.000000	1.000000
0	8	0070374	0.000000	0.020000
0	8	0000400	0.000000	0.000000
0	8	0005886	0.000000	1.000000
0	8	0016021	0.000000	1.000000
0	8	0004984	0.000000	1.000000
0	8	0050911	0.000000	1.000000
0	8	0008544	0.000000	0.055556
0	8	0098609	0.000000	0.058824
0	8	0016310	0.000000	0.050000
0	8	0000978	0.000000	0.029412
0	8	0005634	0.000000	1.000000
0	8	0097310	0.000000	1.000000
0	8	0097309	0.000000	1.000000
0	8	0019871	0.000000	0.045455
0	8	0097720	0.000000	0.058824
0	8	0004483	0.000000	1.000000
0	8	0006370	0.000000	1.000000
0	8	0042538	0.000000	0.034483
0	8	0035435	0.000000	0.028571
0	8	0042256	0.000000	1.000000
0	8	0043022	0.000000	1.000000
0	8	0005829	0.000000	1.000000
0	8	1990904	0.000000	1.000000
0	8	0071356	0.000000	0.074074
0	8	1901695	0.000000	0.046512
0	8	0003924	0.000000	1.000000
0	8	0030252	0.000000	0.052632
0	8	0005024	0.000000	0.039216
0	8	0005829	0.000000	1.000000
0	8	0007041	0.000000	0.000000
0	8	0000712	0.000000	0.000000
0	8	2000652	0.000000	0.000000
0	8	0006816	0.000000	0.000000
0	8	0005762	0.000000	1.000000
0	8	0009690	0.000000	0.000000
0	8	0003735	0.000000	1.000000
0	8	0048812	0.000000	0.000000
0	8	0032760	0.000000	0.000000
0	8	0006869	0.000000	0.000000
0	8	0016567	0.000000	1.000000
0	8	0004842	0.000000	1.000000
0	8	0030014	0.000000	1.000000
0	8	0046928	0.000000	0.029412
0	8	0050919	0.000000	0.040000
0	8	0006874	0.000000	0.057143
0	8	0019781	0.000000	0.071429
0	8	0003997	0.000000	0.038462
0	8	0030176	0.000000	1.000000
0	8	0005783	0.000000	1.000000
0	8	0035437	0.000000	1.000000
0	8	0043652	0.000000	0.093750
0	8	0030165	0.000000	0.000000
0	8	0019464	0.000000	0.081633
0	8	0005829	0.000000	1.000000
0	8	0003723	0.000000	1.000000
0	8	0006422	0.000000	1.000000
0	8	0004815	0.000000	1.000000
0	8	0017101	0.000000	1.000000
0	8	0015123	0.000000	0.023810
0	8	0008379	0.000000	0.074074
0	8	0051480	0.000000	0.032787
0	8	0048662	0.000000	0.019231
0	8	0002023	0.000000	0.000000
0	8	0016020	0.000000	0.000000
0	8	0043328	0.000000	0.000000
0	8	0005515	0.000000	1.000000
0	8	0031362	0.000000	0.000000
0	8	0032467	0.000000	0.034483
0	8	0060071	0.000000	0.052632
0	8	0002574	0.000000	1.000000
0	8	0006044	0.000000	0.045455
0	8	0086002	0.000000	0.083333
0	8	0030956	0.000000	1.000000
0	8	0050567	0.000000	1.000000
0	8	0032543	0.000000	1.000000
0	8	0070681	0.000000	1.000000
0	8	0015131	0.000000	0.026316
0	8	0060541	0.000000	0.031250
0	8	0005739	0.000000	1.000000
0	8	0048856	0.000000	0.035714
0	8	0048593	0.000000	0.023810
0	8	0048471	0.000000	1.000000
0	8	0001578	0.000000	1.000000
0	8	0005874	0.000000	1.000000
0	8	0097427	0.000000	1.000000
0	8	0005739	0.000000	1.000000
0	8	0005634	0.000000	1.000000
0	8	0043209	0.000000	1.000000
0	8	0046785	0.000000	1.000000
0	8	0032273	0.000000	1.000000
0	8	0004725	0.000000	0.055556
0	8	0006689	0.000000	0.050000
0	8	0042538	0.000000	0.062500
0	8	0015631	0.000000	1.000000
0	8	0005829	0.000000	1.000000
0	8	0019388	0.000000	0.041667
0	8	0016021	0.000000	1.000000
0	8	0004984	0.000000	1.000000
0	8	0007186	0.000000	1.000000
0	8	0005549	0.000000	1.000000
0	8	0007608	0.000000	1.000000
0	8	0034399	0.000000	0.045455
0	8	0018108	0.000000	0.064516
0	8	0006148	0.000000	0.039216
0	8	0006471	0.000000	0.080000
0	8	0016021	0.000000	1.000000
0	8	0007608	0.000000	1.000000
0	8	0004984	0.000000	1.000000
0	8	0007186	0.000000	1.000000
0	8	0006470	0.000000	0.071429
0	8	0005549	0.000000	1.000000
0	8	0048812	0.000000	0.062500
0	8	0043967	0.000000	0.050000
0	8	0005315	0.000000	0.071429
0	8	0007186	0.000000	1.000000
0	8	0004984	0.000000	1.000000
0	8	0030553	0.000000	0.028571
0	8	0016021	0.000000	1.000000
0	8	0000045	0.000000	0.074074
0	8	0007608	0.000000	1.000000
0	8	0005730	0.000000	0.041667
0	8	0034459	0.000000	0.027778
0	8	0042026	0.000000	1.000000
0	8	0051085	0.000000	1.000000
0	8	0019353	0.000000	0.044444
0	8	0060729	0.000000	0.058824
0	8	0051082	0.000000	1.000000
0	8	0015297	0.000000	0.071429
0	8	0043614	0.000000	0.000000
0	8	0046933	0.000000	1.000000
0	8	0015986	0.000000	1.000000
0	8	0045263	0.000000	1.000000
0	8	0002229	0.000000	0.018519
0	8	0043312	0.000000	0.059701
0	8	0032956	0.000000	0.019608
0	8	0008360	0.000000	0.019231
0	8	0007165	0.000000	1.000000
0	8	0046855	0.000000	1.000000
0	8	0000813	0.000000	0.000000
0	8	0060047	0.000000	0.062500
0	8	0008934	0.000000	1.000000
0	8	0008272	0.000000	0.055556
0	8	0031624	0.000000	0.047619
0	8	0046920	0.000000	1.000000
0	8	0036065	0.000000	1.000000
0	8	0032007	0.000000	0.047619
0	8	0032136	0.000000	0.052632
0	8	0000395	0.000000	0.051282
0	8	0005460	0.000000	0.054054
0	8	0008967	0.000000	1.000000
0	8	0006281	0.000000	1.000000
0	8	0005829	0.000000	1.000000
0	8	0016311	0.000000	1.000000
0	8	0030833	0.000000	0.071429
0	8	0050684	0.000000	0.050000
0	8	0007611	0.000000	0.076923
0	8	0042809	0.000000	0.043478
0	8	0008080	0.000000	1.000000
0	8	0010844	0.000000	0.071429
0	8	0007264	0.000000	0.000000
0	8	0046658	0.000000	0.000000
0	8	0032436	0.000000	0.000000
0	8	0004222	0.000000	1.000000
0	8	0048812	0.000000	0.022727
0	8	0070337	0.000000	0.040000
0	8	0045792	0.000000	0.037037
0	8	0001018	0.000000	0.038462
0	8	0061631	0.000000	1.000000
0	8	0046421	0.000000	0.066667
0	8	0070098	0.000000	0.044444
0	8	0048747	0.000000	0.054054
0	8	0005249	0.000000	0.032787
0	8	0005829	0.000000	1.000000
0	8	1901216	0.000000	1.000000
0	8	0043547	0.000000	1.000000
0	8	0046716	0.000000	1.000000
0	8	0005886	0.000000	1.000000
0	8	0042052	0.000000	1.000000
0	8	0050839	0.000000	0.000000
0	8	0020037	0.000000	0.000000
0	8	0051205	0.000000	0.090909
0	8	0061158	0.000000	0.096774
0	8	0005634	0.000000	1.000000
0	8	0032798	0.000000	1.000000
0	8	0030374	0.000000	1.000000
0	8	0045893	0.000000	1.000000
0	8	0005515	0.000000	1.000000
0	8	0071391	0.000000	1.000000
0	8	0000724	0.000000	1.000000
0	8	0000908	0.000000	0.083333
0	8	0010150	0.000000	0.050000
0	8	0062040	0.000000	0.066667
0	8	0006813	0.000000	0.062500
0	8	1901605	0.000000	1.000000
0	8	0008483	0.000000	1.000000
0	8	0007498	0.000000	0.055556
0	8	0051216	0.000000	0.041667
0	8	0032273	0.000000	0.037037
0	8	0030182	0.000000	0.080000
0	8	0004034	0.000000	1.000000
0	8	0006006	0.000000	1.000000
0	8	0033499	0.000000	1.000000
0	8	0000407	0.000000	0.000000
0	8	0035914	0.000000	0.038462
0	8	0071156	0.000000	0.066667
0	8	0015462	0.000000	0.046512
0	8	0005515	0.000000	1.000000
0	8	0009758	0.000000	1.000000
0	8	0000155	0.000000	1.000000
0	8	0048701	0.000000	0.045455
0	8	0021782	0.000000	0.062500
0	8	0006446	0.000000	0.065574
0	8	0019441	0.000000	0.094118
0	8	0005515	0.000000	1.000000
0	8	0005814	0.000000	1.000000
0	8	0060271	0.000000	1.000000
0	8	0005634	0.000000	1.000000
0	8	0036064	0.000000	1.000000
0	8	0019373	0.000000	0.062500
0	8	0097546	0.000000	1.000000
0	8	0070292	0.000000	0.062500
0	8	0007585	0.000000	0.062500
0	8	0061418	0.000000	0.040816
0	8	0003841	0.000000	0.085714
0	8	0030971	0.000000	1.000000
0	8	0071277	0.000000	1.000000
0	8	0048306	0.000000	1.000000
0	8	0005739	0.000000	1.000000
0	8	0004674	0.000000	1.000000
0	8	0005829	0.000000	1.000000
0	8	0030054	0.000000	1.000000
0	8	0005730	0.000000	1.000000
0	8	0005925	0.000000	1.000000
0	8	0005544	0.000000	1.000000
0	8	0005634	0.000000	1.000000
0	8	0005886	0.000000	1.000000
0	8	0042074	0.000000	0.076923
0	8	0030335	0.000000	1.000000
0	8	0071363	0.000000	1.000000
0	8	0002479	0.000000	0.055556
0	8	0008320	0.000000	0.041667
0	8	0038128	0.000000	1.000000
0	8	0031309	0.000000	1.000000
0	8	0045198	0.000000	1.000000
0	8	0097428	0.000000	0.029412
0	8	0016311	0.000000	0.068966
0	8	0005515	0.000000	1.000000
0	8	0086005	0.000000	0.043478
0	8	0035600	0.000000	0.042553
0	8	0000156	0.000000	1.000000
0	8	0005829	0.000000	1.000000
0	8	0048339	0.000000	0.040000
0	8	0003700	0.000000	1.000000
0	8	0005249	0.000000	0.040000
0	8	0007062	0.000000	0.080000
0	8	0000209	0.000000	0.062500
0	8	0009408	0.000000	1.000000
0	8	0042802	0.000000	1.000000
0	8	0042623	0.000000	1.000000
0	8	0006166	0.000000	0.040816
0	8	0006974	0.000000	1.000000
0	8	0005515	0.000000	1.000000
0	8	0007614	0.000000	0.071429
0	8	0071156	0.000000	0.083333
0	8	0005096	0.000000	0.052632
0	8	0005829	0.000000	1.000000
0	8	0030101	0.000000	0.000000
0	8	0071347	0.000000	0.000000
0	8	0017025	0.000000	0.000000
0	8	0014857	0.000000	0.000000
0	8	0030687	0.000000	1.000000
0	8	0070545	0.000000	1.000000
0	8	0004540	0.000000	0.000000
0	8	0000981	0.000000	0.000000
0	8	0003950	0.000000	0.000000
0	8	0010862	0.000000	0.000000
0	8	0032526	0.000000	1.000000
0	8	0005615	0.000000	1.000000
0	8	0046629	0.000000	1.000000
0	8	0046703	0.000000	1.000000
0	8	0042271	0.000000	1.000000
0	8	0002429	0.000000	1.000000
0	8	0005515	0.000000	1.000000
0	8	0009897	0.000000	1.000000
0	8	0050689	0.000000	1.000000
0	8	0006955	0.000000	1.000000
0	8	0001913	0.000000	1.000000
0	8	1990879	0.000000	0.088235
0	8	0031362	0.000000	1.000000
0	8	0005886	0.000000	1.000000
0	8	0006979	0.000000	1.000000
0	8	0009408	0.000000	1.000000
0	8	0002188	0.000000	0.057143
0	8	0042267	0.000000	1.000000
0	8	0030101	0.000000	1.000000
0	8	0006809	0.000000	0.080000
0	8	0006511	0.000000	0.066667
0	8	0042448	0.000000	1.000000
0	8	0004508	0.000000	1.000000
0	8	0047442	0.000000	1.000000
0	8	0012507	0.000000	0.000000
0	8	0005250	0.000000	0.042553
0	8	0050718	0.000000	0.046512
0	8	0042446	0.000000	1.000000
0	8	0010862	0.000000	0.042553
0	8	0043547	0.000000	1.000000
0	8	0006954	0.000000	1.000000
0	8	0070098	0.000000	1.000000
0	8	0008009	0.000000	1.000000
0	8	0007186	0.000000	1.000000
0	8	0048247	0.000000	1.000000
0	8	0048245	0.000000	1.000000
0	8	0030593	0.000000	1.000000
0	8	0071356	0.000000	1.000000
0	8	0048020	0.000000	1.000000
0	8	0001732	0.000000	0.040816
0	8	0071347	0.000000	1.000000
0	8	0005615	0.000000	1.000000
0	8	0002548	0.000000	1.000000
0	8	0008272	0.000000	0.076923
0	8	0070374	0.000000	1.000000
0	8	0071346	0.000000	1.000000
0	8	0004022	0.000000	0.076923
0	8	0003950	0.000000	0.076923
0	8	0005886	0.000000	1.000000
0	8	0042554	0.000000	1.000000
0	8	0043020	0.000000	1.000000
0	8	0055114	0.000000	1.000000
0	8	0043409	0.000000	0.023256
0	8	0016175	0.000000	1.000000
0	8	0006952	0.000000	1.000000
0	8	0019970	0.000000	0.071429
0	8	0050767	0.000000	0.074074
0	8	0006423	0.000000	0.086957
0	8	0020011	0.000000	1.000000
0	8	0005484	0.000000	0.000000
0	8	0018063	0.000000	0.000000
0	8	0042742	0.000000	0.000000
0	8	0042809	0.000000	0.000000
0	8	1904812	0.000000	1.000000
0	8	1990883	0.000000	1.000000
0	8	0005730	0.000000	1.000000
0	8	0046982	0.000000	0.076923
0	8	0097065	0.000000	0.027027
0	8	0008201	0.000000	0.062500
0	8	0043547	0.000000	0.023810
0	8	0019005	0.000000	1.000000
0	8	0006457	0.000000	0.080000
0	8	0031146	0.000000	1.000000
0	8	0006511	0.000000	1.000000
0	8	0006865	0.000000	0.028571
0	8	0004842	0.000000	1.000000
0	8	0098641	0.000000	0.058824
0	8	0050801	0.000000	0.034483
0	8	0035251	0.000000	1.000000
0	8	0047724	0.000000	1.000000
0	8	0006148	0.000000	1.000000
0	8	0006152	0.000000	1.000000
0	8	0008477	0.000000	1.000000
0	8	0005829	0.000000	1.000000
0	8	0038095	0.000000	0.038462
0	8	0010150	0.000000	1.000000
0	8	0048015	0.000000	0.042553
0	8	0045595	0.000000	0.055556
0	8	0006890	0.000000	0.052632
0	8	0005515	0.000000	1.000000
0	8	2000022	0.000000	1.000000
0	8	0009611	0.000000	1.000000
0	8	0031347	0.000000	1.000000
0	8	0005634	0.000000	1.000000
0	8	0043101	0.000000	0.034483
0	8	0001578	0.000000	0.083333
0	8	0018108	0.000000	0.040000
0	8	0004402	0.000000	0.023256
0	8	0004550	0.000000	1.000000
0	8	0006099	0.000000	1.000000
0	8	0009142	0.000000	1.000000
0	8	0006104	0.000000	1.000000
0	8	0006105	0.000000	1.000000
0	8	0009361	0.000000	1.000000
0	8	0004775	0.000000	1.000000
0	8	0071456	0.000000	0.080000
0	8	0005829	0.000000	1.000000
0	8	0032465	0.000000	0.052632
0	8	0051228	0.000000	0.068966
0	8	0000122	0.000000	0.020833
0	8	0006355	0.000000	1.000000
0	8	0003700	0.000000	1.000000
0	8	0032094	0.000000	0.040000
0	8	0140284	0.000000	0.083333
0	8	0016671	0.000000	0.071429
0	8	0005829	0.000000	1.000000
0	8	0008028	0.000000	0.043478
0	8	1903665	0.000000	1.000000
0	8	1903669	0.000000	1.000000
0	8	0006997	0.000000	1.000000
0	8	0007264	0.000000	1.000000
0	8	0009897	0.000000	0.000000
0	8	0048837	0.000000	1.000000
0	8	0046135	0.000000	0.050000
0	8	0031158	0.000000	1.000000
0	8	0004115	0.000000	0.000000
0	8	0016579	0.000000	0.086957
0	8	0046579	0.000000	1.000000
0	8	0007165	0.000000	1.000000
0	8	0003883	0.000000	0.000000
0	8	0051455	0.000000	0.064516
0	8	0046854	0.000000	0.074074
0	8	0006897	0.000000	0.062500
0	8	0005634	0.000000	1.000000
0	8	0016973	0.000000	1.000000
0	8	0003723	0.000000	1.000000
0	8	1902165	0.000000	0.016949
0	8	0003997	0.000000	0.071429
0	8	0006478	0.000000	0.071429
0	8	0097755	0.000000	0.019231
0	8	0000981	0.000000	1.000000
0	8	0015513	0.000000	0.044444
0	8	0019870	0.000000	0.093750
0	8	0043982	0.000000	0.018182
0	8	0016281	0.000000	0.000000
0	8	0042626	0.000000	1.000000
0	8	0016021	0.000000	1.000000
0	8	0007064	0.000000	0.025641
0	8	0030676	0.000000	0.055556
0	8	0030015	0.000000	0.083333
0	8	0008298	0.000000	0.076923
0	8	0020037	0.000000	1.000000
0	8	1901565	0.000000	0.000000
0	8	0016234	0.000000	0.000000
0	8	0007267	0.000000	0.000000
0	8	0042555	0.000000	0.000000
0	8	0004984	0.000000	1.000000
0	8	0007608	0.000000	1.000000
0	8	0007186	0.000000	1.000000
0	8	0031369	0.000000	0.045455
0	8	0016021	0.000000	1.000000
0	8	0000978	0.000000	0.029412
0	8	0035375	0.000000	0.043478
0	8	0005930	0.000000	0.034483
0	8	0004984	0.000000	1.000000
0	8	0016021	0.000000	1.000000
0	8	0007186	0.000000	1.000000
0	8	0007608	0.000000	1.000000
0	8	0000177	0.000000	0.062500
0	8	0002196	0.000000	0.078947
0	8	0008233	0.000000	0.064516
0	8	0042802	0.000000	0.045455
0	8	0016020	0.000000	1.000000
0	8	0015079	0.000000	1.000000
0	8	0005886	0.000000	1.000000
0	8	0006813	0.000000	1.000000
0	8	0006308	0.000000	0.028571
0	8	0007619	0.000000	0.045455
0	8	2000781	0.000000	0.027027
0	8	0032324	0.000000	0.016129
0	8	0006349	0.000000	1.000000
0	8	0010048	0.000000	1.000000
0	8	0005515	0.000000	1.000000
0	8	0009409	0.000000	1.000000
0	8	0005677	0.000000	1.000000
0	8	0005634	0.000000	1.000000
0	8	0007064	0.000000	0.054054
0	8	0031490	0.000000	1.000000
0	8	0016942	0.000000	0.071429
0	8	0045132	0.000000	0.057143
0	8	0005345	0.000000	0.055556
0	8	0006979	0.000000	1.000000
0	8	0006208	0.000000	0.032258
0	8	0009686	0.000000	0.028571
0	8	0048839	0.000000	0.076923
0	8	0008306	0.000000	0.083333
0	8	0018109	0.000000	1.000000
0	8	0018108	0.000000	1.000000
0	8	0017124	0.000000	1.000000
0	8	0004517	0.000000	0.083333
0	8	0071363	0.000000	0.066667
0	8	0005515	0.000000	1.000000
0	8	0042169	0.000000	1.000000
0	8	0005886	0.000000	1.000000
0	8	0007007	0.000000	0.068966
0	8	0035893	0.000000	0.015152
0	8	0001666	0.000000	1.000000
0	8	1903076	0.000000	1.000000
0	8	1901897	0.000000	1.000000
0	8	0000082	0.000000	1.000000
0	8	0051259	0.000000	1.000000
0	8	0006816	0.000000	1.000000
0	8	0042803	0.000000	1.000000
0	8	0061617	0.000000	0.086957
0	8	0014069	0.000000	1.000000
0	8	0042802	0.000000	1.000000
0	8	0051480	0.000000	0.076923
0	8	0006979	0.000000	1.000000
0	8	0004683	0.000000	1.000000
0	8	0005516	0.000000	1.000000
0	8	0043005	0.000000	1.000000
0	8	0004674	0.000000	1.000000
0	8	0046777	0.000000	1.000000
0	8	0048741	0.000000	0.060606
0	8	0008258	0.000000	0.071429
0	8	0042328	0.000000	1.000000
0	8	0050509	0.000000	1.000000
0	8	0033692	0.000000	1.000000
0	8	0005789	0.000000	1.000000
0	8	0008375	0.000000	1.000000
0	8	0016757	0.000000	1.000000
0	8	0015014	0.000000	1.000000
0	8	0016020	0.000000	1.000000
0	8	0042803	0.000000	1.000000
0	8	0000139	0.000000	1.000000
0	8	0006024	0.000000	1.000000
0	8	0001503	0.000000	1.000000
0	8	0005794	0.000000	1.000000
0	8	0043541	0.000000	1.000000
0	8	0070062	0.000000	1.000000
0	8	0015020	0.000000	1.000000
0	8	0005515	0.000000	1.000000
0	8	0046982	0.000000	1.000000
0	8	0006847	0.000000	0.060606
0	8	0007165	0.000000	1.000000
0	8	0048440	0.000000	0.090909
0	8	0015012	0.000000	1.000000
0	8	0001710	0.000000	0.083333
0	8	0006623	0.000000	0.037037
0	8	0010555	0.000000	1.000000
0	8	0019900	0.000000	1.000000
0	8	0005886	0.000000	1.000000
0	8	0043621	0.000000	1.000000
0	8	0005515	0.000000	1.000000
0	8	0009651	0.000000	1.000000
0	8	0009737	0.000000	1.000000
0	8	0009414	0.000000	1.000000
0	8	0005736	0.000000	0.093750
0	8	0004842	0.000000	0.038462
0	8	0097352	0.000000	0.050000
0	8	0016233	0.000000	0.031250
0	8	0016021	0.000000	1.000000
0	8	0045595	0.000000	1.000000
0	8	0001750	0.000000	0.047619
0	8	0009908	0.000000	0.050000
0	8	0000976	0.000000	0.000000
0	8	0008808	0.000000	0.000000
0	8	0008408	0.000000	1.000000
0	8	0000178	0.000000	1.000000
0	8	0006364	0.000000	1.000000
0	8	0031016	0.000000	0.034483
0	8	0000177	0.000000	1.000000
0	8	0000176	0.000000	1.000000
0	8	0007498	0.000000	0.038462
0	8	0004058	0.000000	0.076923
0	8	0005634	0.000000	1.000000
0	8	0035893	0.000000	0.015152
0	8	0005783	0.000000	1.000000
0	8	0005741	0.000000	1.000000
0	8	0044233	0.000000	1.000000
0	8	0005515	0.000000	1.000000
0	8	0004517	0.000000	0.083333
0	8	0031625	0.000000	1.000000
0	8	0051562	0.000000	1.000000
0	8	0043066	0.000000	1.000000
0	8	1902742	0.000000	0.074074
0	8	0051321	0.000000	0.080000
0	8	0008176	0.000000	0.032258
0	8	0005743	0.000000	1.000000
0	8	0005739	0.000000	1.000000
0	8	0070125	0.000000	1.000000
0	8	0070126	0.000000	1.000000
0	8	0005762	0.000000	1.000000
0	8	0010124	0.000000	0.073529
0	8	1903669	0.000000	0.017241
0	8	0007420	0.000000	0.025000
0	8	0007214	0.000000	0.050000
0	8	0016592	0.000000	1.000000
0	8	0042809	0.000000	1.000000
0	8	0005654	0.000000	1.000000
0	8	0043252	0.000000	0.037037
0	8	0005515	0.000000	1.000000
0	8	0006367	0.000000	1.000000
0	8	0005634	0.000000	1.000000
0	8	0045893	0.000000	1.000000
0	8	0030374	0.000000	1.000000
0	8	0007586	0.000000	0.047619
0	8	0048741	0.000000	0.035088
0	8	0003712	0.000000	1.000000
0	8	0050772	0.000000	0.082192
0	8	0046966	0.000000	1.000000
0	8	0002161	0.000000	1.000000
0	8	0060126	0.000000	0.041667
0	8	0005618	0.000000	0.000000
0	8	1903669	0.000000	0.035714
0	8	0005351	0.000000	0.033333
0	8	0005576	0.000000	1.000000
0	8	0005634	0.000000	1.000000
0	8	0062023	0.000000	1.000000
0	8	0051897	0.000000	1.000000
0	8	0060395	0.000000	1.000000
0	8	0070062	0.000000	1.000000
0	8	0043408	0.000000	1.000000
0	8	0002023	0.000000	1.000000
0	8	0005160	0.000000	1.000000
0	8	0007165	0.000000	1.000000
0	8	0042981	0.000000	1.000000
0	8	0035860	0.000000	1.000000
0	8	0042803	0.000000	1.000000
0	8	0000187	0.000000	1.000000
0	8	0030509	0.000000	1.000000
0	8	0043410	0.000000	1.000000
0	8	0010862	0.000000	1.000000
0	8	0005125	0.000000	1.000000
0	8	0007179	0.000000	1.000000
0	8	0005615	0.000000	1.000000
0	8	0048468	0.000000	1.000000
0	8	0004518	0.000000	0.086957
0	8	0005515	0.000000	1.000000
0	8	0005230	0.000000	0.054054
0	8	0005794	0.000000	1.000000
0	8	0007267	0.000000	1.000000
0	8	0003899	0.000000	0.054054
0	8	0006478	0.000000	0.083333
0	8	0001540	0.000000	1.000000
0	8	0030020	0.000000	1.000000
0	8	0030198	0.000000	1.000000
0	8	0005576	0.000000	1.000000
0	8	0031012	0.000000	1.000000
0	8	0005615	0.000000	1.000000
0	8	0005887	0.000000	1.000000
0	8	0005201	0.000000	1.000000
0	8	0062023	0.000000	1.000000
0	8	0060385	0.000000	1.000000
0	8	0006564	0.000000	0.064516
0	8	0006739	0.000000	0.064516
0	8	0008201	0.000000	1.000000
0	8	0015729	0.000000	0.055556
0	8	0035435	0.000000	0.052632
0	8	0005654	0.000000	1.000000
0	8	0003682	0.000000	1.000000
0	8	0005634	0.000000	1.000000
0	8	0005829	0.000000	1.000000
0	8	0005886	0.000000	1.000000
0	8	0006261	0.000000	1.000000
0	8	0000790	0.000000	1.000000
0	8	0042555	0.000000	1.000000
0	8	0007062	0.000000	1.000000
0	8	0005515	0.000000	1.000000
0	8	0008009	0.000000	0.081081
0	8	0007214	0.000000	0.090909
0	8	0032974	0.000000	0.031250
0	8	0000908	0.000000	0.083333
0	8	0005515	0.000000	1.000000
0	8	0016567	0.000000	1.000000
0	8	0004842	0.000000	1.000000
0	8	0019005	0.000000	1.000000
0	8	1990756	0.000000	1.000000
0	8	0005829	0.000000	1.000000
0	8	0006511	0.000000	1.000000
0	8	0043161	0.000000	1.000000
0	8	0032436	0.000000	0.018519
0	8	0006888	0.000000	0.037037
0	8	0048884	0.000000	0.033333
0	8	0045038	0.000000	0.020000
0	8	0005634	0.000000	1.000000
0	8	0043086	0.000000	1.000000
0	8	0006890	0.000000	0.083333
0	8	0036244	0.000000	0.062500
0	8	0006689	0.000000	0.026316
0	8	0051001	0.000000	1.000000
0	8	0005388	0.000000	0.019608
0	8	0048703	0.000000	1.000000
0	8	0005634	0.000000	1.000000
0	8	0002062	0.000000	1.000000
0	8	0030182	0.000000	1.000000
0	8	0051216	0.000000	1.000000
0	8	0030097	0.000000	1.000000
0	8	0003682	0.000000	0.038462
0	8	0000981	0.000000	1.000000
0	8	1902741	0.000000	0.072727
0	8	0003682	0.000000	0.038462
0	8	0009690	0.000000	0.074074
0	8	0005886	0.000000	1.000000
0	8	0015513	0.000000	0.000000
0	8	0009062	0.000000	0.000000
0	8	0008083	0.000000	0.000000
0	8	0015020	0.000000	0.000000
0	8	0070125	0.000000	1.000000
0	8	0003746	0.000000	1.000000
0	8	0003924	0.000000	1.000000
0	8	0005739	0.000000	1.000000
0	8	0007062	0.000000	0.050000
0	8	0007163	0.000000	0.064516
0	8	0006865	0.000000	0.024390
0	8	0008083	0.000000	0.089552
0	8	0004029	0.000000	1.000000
0	8	0015181	0.000000	0.045455
0	8	0007615	0.000000	0.058824
0	8	0046579	0.000000	0.035714
0	8	0043020	0.000000	0.000000
0	8	0004190	0.000000	1.000000
0	8	0045475	0.000000	0.040000
0	8	0038095	0.000000	0.052632
0	8	0051603	0.000000	1.000000
0	8	0005905	0.000000	0.000000
0	8	0046910	0.000000	0.074074
0	8	0005886	0.000000	1.000000
0	8	0022841	0.000000	1.000000
0	8	0005244	0.000000	1.000000
0	8	0030322	0.000000	1.000000
0	8	0061337	0.000000	1.000000
0	8	0002456	0.000000	0.071429
0	8	0071805	0.000000	1.000000
0	8	0051428	0.000000	0.045455
0	8	0048309	0.000000	0.076923
0	8	0005887	0.000000	1.000000
0	8	0061408	0.000000	0.052632
0	8	0005634	0.000000	1.000000
0	8	0045944	0.000000	1.000000
0	8	0098641	0.000000	0.058824
0	8	0000981	0.000000	1.000000
0	8	0019030	0.000000	0.071429
0	8	0004674	0.000000	0.040000
0	8	0007062	0.000000	0.028571
0	8	0006203	0.000000	1.000000
0	8	0005634	0.000000	1.000000
0	8	0008832	0.000000	1.000000
0	8	0042074	0.000000	0.024691
0	8	0009826	0.000000	0.025641
0	8	0009438	0.000000	0.088235
0	8	0005509	0.000000	0.083333
0	8	0051301	0.000000	1.000000
0	8	0015886	0.000000	0.062500
0	8	0032153	0.000000	1.000000
0	8	0009931	0.000000	0.064516
0	8	0005525	0.000000	1.000000
0	8	0016279	0.000000	0.058824
0	8	0003924	0.000000	1.000000
0	8	0045600	0.000000	0.071429
0	8	0006351	0.000000	1.000000
0	8	0043565	0.000000	1.000000
0	8	0003700	0.000000	1.000000
0	8	0006623	0.000000	0.021739
0	8	0008009	0.000000	0.092593
0	8	0000974	0.000000	0.000000
0	8	0007043	0.000000	0.052632
0	8	0004057	0.000000	1.000000
0	8	0031012	0.000000	0.000000
0	8	0016598	0.000000	1.000000
0	8	0034703	0.000000	0.000000
0	8	0010555	0.000000	0.028571
0	8	0019843	0.000000	0.023810
0	8	0004831	0.000000	1.000000
0	8	0005484	0.000000	0.060606
0	8	0043039	0.000000	1.000000
0	8	0032258	0.000000	0.057143
0	8	0038095	0.000000	0.048780
0	8	0033265	0.000000	0.071429
0	8	0005829	0.000000	1.000000
0	8	0015181	0.000000	1.000000
0	8	0005886	0.000000	1.000000
0	8	1902023	0.000000	1.000000
0	8	0045454	0.000000	0.034483
0	8	0043547	0.000000	0.033333
0	8	0045662	0.000000	0.031250
0	8	0010109	0.000000	0.037037
0	8	0016791	0.000000	1.000000
0	8	0050308	0.000000	1.000000
0	8	0048512	0.000000	0.055556
0	8	0000325	0.000000	0.000000
0	8	0007391	0.000000	0.035714
0	8	0030971	0.000000	0.047619
0	8	0045893	0.000000	1.000000
0	8	0005634	0.000000	1.000000
0	8	0008476	0.000000	0.000000
0	8	0045037	0.000000	0.016129
0	8	0005254	0.000000	0.016393
0	8	0052689	0.000000	0.000000
0	8	0004190	0.000000	1.000000
0	8	0017148	0.000000	0.023810
0	8	0009627	0.000000	1.000000
0	8	0009414	0.000000	1.000000
0	8	0030163	0.000000	1.000000
0	8	0006508	0.000000	1.000000
0	8	0009737	0.000000	1.000000
0	8	0070001	0.000000	1.000000
0	8	0005783	0.000000	1.000000
0	8	0070593	0.000000	0.038462
0	8	0051459	0.000000	0.035714
0	8	0045892	0.000000	0.023256
0	8	0010233	0.000000	1.000000
0	8	0033500	0.000000	1.000000
0	8	0006935	0.000000	0.083333
0	8	0031981	0.000000	0.000000
0	8	0021984	0.000000	0.090909
0	8	0016226	0.000000	0.058824
0	8	0005886	0.000000	1.000000
0	8	0048593	0.000000	0.000000
0	8	0046658	0.000000	1.000000
0	8	0031225	0.000000	1.000000
0	8	0005251	0.000000	0.000000
0	8	0017154	0.000000	0.000000
0	8	0009264	0.000000	0.000000
0	8	0005515	0.000000	1.000000
0	8	0046982	0.000000	1.000000
0	8	2000693	0.000000	1.000000
0	8	0003700	0.000000	1.000000
0	8	0045893	0.000000	1.000000
0	8	0018063	0.000000	0.024390
0	8	0006419	0.000000	0.017241
0	8	0046930	0.000000	0.000000
0	8	0043248	0.000000	0.040000
0	8	0090141	0.000000	0.000000
0	8	0005654	0.000000	1.000000
0	8	0007264	0.000000	0.000000
0	8	0042162	0.000000	0.000000
0	8	0002574	0.000000	0.000000
0	8	0004252	0.000000	1.000000
0	8	0005615	0.000000	1.000000
0	8	0015141	0.000000	0.037037
0	8	0044774	0.000000	0.027027
0	8	0045892	0.000000	0.018868
0	8	0035327	0.000000	0.055556
0	8	0048884	0.000000	1.000000
0	8	0005776	0.000000	0.000000
0	8	0007156	0.000000	0.066667
0	8	0048839	0.000000	1.000000
0	8	0006847	0.000000	0.029412
0	8	0006511	0.000000	0.029412
0	8	0048020	0.000000	1.000000
0	8	0045662	0.000000	1.000000
0	8	0070374	0.000000	1.000000
0	8	0007186	0.000000	1.000000
0	8	0071347	0.000000	1.000000
0	8	0030593	0.000000	1.000000
0	8	0043547	0.000000	1.000000
0	8	0005125	0.000000	1.000000
0	8	0070098	0.000000	1.000000
0	8	0005615	0.000000	1.000000
0	8	0006954	0.000000	1.000000
0	8	0002548	0.000000	1.000000
0	8	0008009	0.000000	1.000000
0	8	0007165	0.000000	1.000000
0	8	0006968	0.000000	1.000000
0	8	0071356	0.000000	1.000000
0	8	0005366	0.000000	0.043478
0	8	0071346	0.000000	1.000000
0	8	0006935	0.000000	1.000000
0	8	0031729	0.000000	1.000000
0	8	0015369	0.000000	0.041096
0	8	0048247	0.000000	1.000000
0	8	0008306	0.000000	0.076923
0	8	0005813	0.000000	0.052632
0	8	0005634	0.000000	1.000000
0	8	0071013	0.000000	1.000000
0	8	0006826	0.000000	0.032258
0	8	0005829	0.000000	1.000000
0	8	0000398	0.000000	1.000000
0	8	0071006	0.000000	1.000000
0	8	0003723	0.000000	1.000000
0	8	0097500	0.000000	0.027778
0	8	0006610	0.000000	0.020408
0	8	0010447	0.000000	0.037037
0	8	0009451	0.000000	1.000000
0	8	0071688	0.000000	0.040816
0	8	0042721	0.000000	0.000000
0	8	0051216	0.000000	0.037037
0	8	0003691	0.000000	0.000000
0	8	0005634	0.000000	1.000000
0	8	0004725	0.000000	1.000000
0	8	0006464	0.000000	1.000000
0	8	0016791	0.000000	1.000000
0	8	0016311	0.000000	1.000000
0	8	0008138	0.000000	1.000000
0	8	0008270	0.000000	1.000000
0	8	0005515	0.000000	1.000000
0	8	0033133	0.000000	1.000000
0	8	0033041	0.000000	0.060606
0	8	0006470	0.000000	1.000000
0	8	0030301	0.000000	0.058824
0	8	0045037	0.000000	0.028571
0	8	0006880	0.000000	0.064516
0	8	0034613	0.000000	1.000000
0	8	1990813	0.000000	1.000000
0	8	0051321	0.000000	1.000000
0	8	0034090	0.000000	1.000000
0	8	0005515	0.000000	1.000000
0	8	0051455	0.000000	1.000000
0	8	0036178	0.000000	0.066667
0	8	0007131	0.000000	1.000000
0	8	0045132	0.000000	1.000000
0	8	0051177	0.000000	1.000000
0	8	0045987	0.000000	0.058824
0	8	2000377	0.000000	0.083333
0	8	0000941	0.000000	1.000000
0	8	0030252	0.000000	0.074074
0	8	0031012	0.000000	1.000000
0	8	1903669	0.000000	0.028571
0	8	0045719	0.000000	0.023810
0	8	0008010	0.000000	1.000000
0	8	0040003	0.000000	1.000000
0	8	0097500	0.000000	0.050000
0	8	0046040	0.000000	0.027027
0	8	1904262	0.000000	1.000000
0	8	0032007	0.000000	1.000000
0	8	0007424	0.000000	1.000000
0	8	0035069	0.000000	1.000000
0	8	0046627	0.000000	1.000000
0	8	0045571	0.000000	1.000000
0	8	0007165	0.000000	1.000000
0	8	0042632	0.000000	1.000000
0	8	0048477	0.000000	1.000000
0	8	0007584	0.000000	1.000000
0	8	0055088	0.000000	1.000000
0	8	0042127	0.000000	1.000000
0	8	0010508	0.000000	1.000000
0	8	2000377	0.000000	1.000000
0	8	1904515	0.000000	1.000000
0	8	0048640	0.000000	1.000000
0	8	0035883	0.000000	1.000000
0	8	1902350	0.000000	1.000000
0	8	0033596	0.000000	1.000000
0	8	0005515	0.000000	1.000000
0	8	0051726	0.000000	1.000000
0	8	0043547	0.000000	1.000000
0	8	0008340	0.000000	1.000000
0	8	0071456	0.000000	1.000000
0	8	0045792	0.000000	1.000000
0	8	0042325	0.000000	1.000000
0	8	0035598	0.000000	0.050000
0	8	2000331	0.000000	1.000000
0	8	0036335	0.000000	1.000000
0	8	0030308	0.000000	1.000000
0	8	0048505	0.000000	1.000000
0	8	0008285	0.000000	1.000000
0	8	0004032	0.000000	0.076923
0	8	0019900	0.000000	1.000000
0	8	0006154	0.000000	0.038462
0	8	0046621	0.000000	1.000000
0	8	0046933	0.000000	0.022222
0	8	0000329	0.000000	0.000000
0	8	0008194	0.000000	1.000000
0	8	0046540	0.000000	0.000000
0	8	0005794	0.000000	0.000000
0	8	0032870	0.000000	0.000000
0	8	0002940	0.000000	1.000000
0	8	0005634	0.000000	1.000000
0	8	0071277	0.000000	0.050000
0	8	0004809	0.000000	1.000000
0	8	0004637	0.000000	0.044444
0	8	0007034	0.000000	0.029412
0	8	0042813	0.000000	0.050847
0	8	0045732	0.000000	1.000000
0	8	0019005	0.000000	1.000000
0	8	0016567	0.000000	1.000000
0	8	0005515	0.000000	1.000000
0	8	0043161	0.000000	1.000000
0	8	0080008	0.000000	1.000000
0	8	0004842	0.000000	1.000000
0	8	0008258	0.000000	0.037037
0	8	0007043	0.000000	0.076923
0	8	0004968	0.000000	0.057692
0	8	0031146	0.000000	1.000000
0	8	0070588	0.000000	0.031250
0	8	0006355	0.000000	1.000000
0	8	0005634	0.000000	1.000000
0	8	0007533	0.000000	0.031250
0	8	0003677	0.000000	1.000000
0	8	0003700	0.000000	1.000000
0	8	0046038	0.000000	0.010526
0	8	0000413	0.000000	0.027778
0	8	0007204	0.000000	0.052632
0	8	0007616	0.000000	1.000000
0	8	0006367	0.000000	0.024390
0	8	0005307	0.000000	0.019608
0	8	0035435	0.000000	0.045455
0	8	0036244	0.000000	0.052632
0	8	0015301	0.000000	1.000000
0	8	0015116	0.000000	1.000000
0	8	0015724	0.000000	1.000000
0	8	0005452	0.000000	1.000000
0	8	0005887	0.000000	1.000000
0	8	0015499	0.000000	1.000000
0	8	0008964	0.000000	0.040000
0	8	0015108	0.000000	1.000000
0	8	0015701	0.000000	1.000000
0	8	0070588	0.000000	1.000000
0	8	0019532	0.000000	1.000000
0	8	0015085	0.000000	1.000000
0	8	0015106	0.000000	1.000000
0	8	0008272	0.000000	1.000000
0	8	0019531	0.000000	1.000000
0	8	0004059	0.000000	0.037037
0	8	0006166	0.000000	0.019231
0	8	0050930	0.000000	0.043478
0	8	0005763	0.000000	1.000000
0	8	0005739	0.000000	1.000000
0	8	0005762	0.000000	1.000000
0	8	0003735	0.000000	1.000000
0	8	0032543	0.000000	1.000000
0	8	0007275	0.000000	0.031250
0	8	0014912	0.000000	0.022727
0	8	0042567	0.000000	0.054054
0	8	0033617	0.000000	0.048780
0	8	0007420	0.000000	1.000000
0	8	0042493	0.000000	1.000000
0	8	0001889	0.000000	1.000000
0	8	0001097	0.000000	0.000000
0	8	0008408	0.000000	0.040000
0	8	0030134	0.000000	0.000000
0	8	0004222	0.000000	0.047619
0	8	0005886	0.000000	1.000000
0	8	0005345	0.000000	1.000000
0	8	0004159	0.000000	0.086957
0	8	0043161	0.000000	0.023810
0	8	0070491	0.000000	0.047619
0	8	0043282	0.000000	0.034483
0	8	0034701	0.000000	1.000000
0	8	0005509	0.000000	1.000000
0	8	0008270	0.000000	1.000000
0	8	0004175	0.000000	1.000000
0	8	0005518	0.000000	1.000000
0	8	0032963	0.000000	1.000000
0	8	0004222	0.000000	1.000000
0	8	0005576	0.000000	1.000000
0	8	0004012	0.000000	0.083333
0	8	0048247	0.000000	0.043478
0	8	1901371	0.000000	0.071429
0	8	0005743	0.000000	0.041667
0	8	0006465	0.000000	1.000000
0	8	0045047	0.000000	1.000000
0	8	0008233	0.000000	1.000000
0	8	0005787	0.000000	1.000000
0	8	0007169	0.000000	0.064516
0	8	0032968	0.000000	0.018868
0	8	0016529	0.000000	1.000000
0	8	0008506	0.000000	0.083333
0	8	0001666	0.000000	0.050000
0	8	0005515	0.000000	1.000000
0	8	0055120	0.000000	1.000000
0	8	0045038	0.000000	0.025641
0	8	0045087	0.000000	1.000000
0	8	1901605	0.000000	0.050000
0	8	1902711	0.000000	0.045455
0	8	0004784	0.000000	0.075000
0	8	0046329	0.000000	1.000000
0	8	0009880	0.000000	1.000000
0	8	0008258	0.000000	1.000000
0	8	0031252	0.000000	1.000000
0	8	0005254	0.000000	0.028571
0	8	0007391	0.000000	1.000000
0	8	0007475	0.000000	1.000000
0	8	0006911	0.000000	0.045455
0	8	0005925	0.000000	1.000000
0	8	0004896	0.000000	0.058824
0	8	0031729	0.000000	0.000000
0	8	0007274	0.000000	1.000000
0	8	0007268	0.000000	1.000000
0	8	0006941	0.000000	1.000000
0	8	0005515	0.000000	1.000000
0	8	0030176	0.000000	0.040000
0	8	0032991	0.000000	1.000000
0	8	0000470	0.000000	0.058824
0	8	0007165	0.000000	1.000000
0	8	0031543	0.000000	0.057143
0	8	0046854	0.000000	0.076923
0	8	0048469	0.000000	1.000000
0	8	0008285	0.000000	1.000000
0	8	0031016	0.000000	1.000000
0	8	0001501	0.000000	1.000000
0	8	0021512	0.000000	1.000000
0	8	0005654	0.000000	1.000000
0	8	0009952	0.000000	1.000000
0	8	0045596	0.000000	1.000000
0	8	0032991	0.000000	1.000000
0	8	0060395	0.000000	1.000000
0	8	0009887	0.000000	1.000000
0	8	0005125	0.000000	1.000000
0	8	0060021	0.000000	1.000000
0	8	0045665	0.000000	1.000000
0	8	0001657	0.000000	1.000000
0	8	0001656	0.000000	1.000000
0	8	0042981	0.000000	1.000000
0	8	0005160	0.000000	1.000000
0	8	0048593	0.000000	1.000000
0	8	0005615	0.000000	1.000000
0	8	0010862	0.000000	1.000000
0	8	0031119	0.000000	0.064516
0	8	0005515	0.000000	1.000000
0	8	0048468	0.000000	1.000000
0	8	0043408	0.000000	1.000000
0	8	0016578	0.000000	0.062500
0	8	0008565	0.000000	0.064516
0	8	0006564	0.000000	0.062500
0	8	0006883	0.000000	1.000000
0	8	0030007	0.000000	1.000000
0	8	0015386	0.000000	1.000000
0	8	0015385	0.000000	1.000000
0	8	0005887	0.000000	1.000000
0	8	0099044	0.000000	0.081633
0	8	0006104	0.000000	0.037736
0	8	1990404	0.000000	0.050000
0	8	0044196	0.000000	0.040000
0	8	0005886	0.000000	1.000000
0	8	0016298	0.000000	0.000000
0	8	0042813	0.000000	0.000000
0	8	0008198	0.000000	0.000000
0	8	0005254	0.000000	0.000000
0	8	0051726	0.000000	1.000000
0	8	0000981	0.000000	1.000000
0	8	0043565	0.000000	1.000000
0	8	0045944	0.000000	1.000000
0	8	0003677	0.000000	1.000000
0	8	0008134	0.000000	1.000000
0	8	0000122	0.000000	1.000000
0	8	0090575	0.000000	1.000000
0	8	0003700	0.000000	1.000000
0	8	0071577	0.000000	0.047619
0	8	0006473	0.000000	0.047619
0	8	0005634	0.000000	1.000000
0	8	0071277	0.000000	0.062500
0	8	0032258	0.000000	0.062500
0	8	0003677	0.000000	1.000000
0	8	0005634	0.000000	1.000000
0	8	0004972	0.000000	0.017857
0	8	0006210	0.000000	0.000000
0	8	0006265	0.000000	0.000000
0	8	0042271	0.000000	0.000000
0	8	0006434	0.000000	1.000000
0	8	0004828	0.000000	1.000000
0	8	0006955	0.000000	0.021739
0	8	0051539	0.000000	0.076923
0	8	0006521	0.000000	0.018519
0	8	0048935	0.000000	0.033898
0	8	0005852	0.000000	1.000000
0	8	0006413	0.000000	1.000000
0	8	0003743	0.000000	1.000000
0	8	0048278	0.000000	0.055556
0	8	0055003	0.000000	0.029412
0	8	0006974	0.000000	0.062500
0	8	0007179	0.000000	0.067568
0	8	0030433	0.000000	1.000000
0	8	0005788	0.000000	1.000000
0	8	0007189	0.000000	0.076923
0	8	0005249	0.000000	0.046512
0	8	0030970	0.000000	1.000000
0	8	0034237	0.000000	0.000000
0	8	0007612	0.000000	0.022222
0	8	0000151	0.000000	1.000000
0	8	0006511	0.000000	1.000000
0	8	0032436	0.000000	1.000000
0	8	0061630	0.000000	1.000000
0	8	0000209	0.000000	1.000000
0	8	0016477	0.000000	0.080000
0	8	0031624	0.000000	1.000000
0	8	0015117	0.000000	0.051282
0	8	0006611	0.000000	0.025000
0	8	0006828	0.000000	0.037037
0	8	0015718	0.000000	1.000000
0	8	0008028	0.000000	1.000000
0	8	0005891	0.000000	0.000000
0	8	0031305	0.000000	0.000000
0	8	0042720	0.000000	0.000000
0	8	0042043	0.000000	0.033333
0	8	0005770	0.000000	1.000000
0	8	0008333	0.000000	1.000000
0	8	0017137	0.000000	1.000000
0	8	0071596	0.000000	0.027778
0	8	0036020	0.000000	1.000000
0	8	0016197	0.000000	1.000000
0	8	0106004	0.000000	0.025641
0	8	0016021	0.000000	1.000000
0	8	1902741	0.000000	0.023256
0	8	0032760	0.000000	0.050000
0	8	0000175	0.000000	1.000000
0	8	0006606	0.000000	0.017857
0	8	0031749	0.000000	0.027027
0	8	0005739	0.000000	1.000000
0	8	0005251	0.000000	0.029851
0	8	0008344	0.000000	0.027778
0	8	0046523	0.000000	1.000000
0	8	0019509	0.000000	1.000000
0	8	0001992	0.000000	0.020408
0	8	0031966	0.000000	0.000000
0	8	1903669	0.000000	0.015385
0	8	0015718	0.000000	0.021277
0	8	0005947	0.000000	1.000000
0	8	0003826	0.000000	1.000000
0	8	0009083	0.000000	1.000000
0	8	0007584	0.000000	1.000000
0	8	0042255	0.000000	0.054054
0	8	0005739	0.000000	1.000000
0	8	1990813	0.000000	0.038462
0	8	0031954	0.000000	0.027027
0	8	0010842	0.000000	0.035714
0	8	0006749	0.000000	1.000000
0	8	0004364	0.000000	1.000000
0	8	0048440	0.000000	0.029412
0	8	0042256	0.000000	0.068966
0	8	0060371	0.000000	0.041667
0	8	0055037	0.000000	0.000000
0	8	0043565	0.000000	1.000000
0	8	0030154	0.000000	1.000000
0	8	0015141	0.000000	0.024390
0	8	0005634	0.000000	1.000000
0	8	0044212	0.000000	1.000000
0	8	0043162	0.000000	0.068966
0	8	0030187	0.000000	0.057143
0	8	1990904	0.000000	0.083333
0	8	0004364	0.000000	1.000000
0	8	0006749	0.000000	1.000000
0	8	0006869	0.000000	0.047619
0	8	0005869	0.000000	0.000000
0	8	0005637	0.000000	0.000000
0	8	0006621	0.000000	0.064516
0	8	0022626	0.000000	1.000000
0	8	0006412	0.000000	1.000000
0	8	0003735	0.000000	1.000000
0	8	0036244	0.000000	0.057143
0	8	0030252	0.000000	0.042553
0	8	0015038	0.000000	0.083333
0	8	0045038	0.000000	0.017241
0	8	0005732	0.000000	1.000000
0	8	0005765	0.000000	0.037037
0	8	0043565	0.000000	0.000000
0	8	0030239	0.000000	0.000000
0	8	0004622	0.000000	0.000000
0	8	0000127	0.000000	1.000000
0	8	0001003	0.000000	1.000000
0	8	0001002	0.000000	1.000000
0	8	0001004	0.000000	1.000000
0	8	0000995	0.000000	1.000000
0	8	0008924	0.000000	0.071429
0	8	0007179	0.000000	0.035088
0	8	0015114	0.000000	0.036364
0	8	0005198	0.000000	0.058824
0	8	0006812	0.000000	0.000000
0	8	0022627	0.000000	1.000000
0	8	0003735	0.000000	1.000000
0	8	0003689	0.000000	0.052632
0	8	0007214	0.000000	0.000000
0	8	0000053	0.000000	0.000000
0	8	0005515	0.000000	1.000000
0	8	0007585	0.000000	0.000000
0	8	0060027	0.000000	0.000000
0	8	0071966	0.000000	0.000000
0	8	0006487	0.000000	0.000000
0	8	0042626	0.000000	1.000000
0	8	0055085	0.000000	1.000000
0	8	0016020	0.000000	1.000000
0	8	0033018	0.000000	0.041667
0	8	0017112	0.000000	0.058824
0	8	0032968	0.000000	0.022727
0	8	0005787	0.000000	0.080000
0	8	0005783	0.000000	1.000000
0	8	0036149	0.000000	1.000000
0	8	0016746	0.000000	1.000000
0	8	0070593	0.000000	0.071429
0	8	0006644	0.000000	1.000000
0	8	0061158	0.000000	0.014493
0	8	0090090	0.000000	0.034483
0	8	0009506	0.000000	0.058824
0	8	0032040	0.000000	1.000000
0	8	0000187	0.000000	0.000000
0	8	0016973	0.000000	0.000000
0	8	0001661	0.000000	0.000000
0	8	0005248	0.000000	0.000000
0	8	0032446	0.000000	1.000000
0	8	0019781	0.000000	1.000000
0	8	0043295	0.000000	0.062500
0	8	0045116	0.000000	1.000000
0	8	0097427	0.000000	0.000000
0	8	0001934	0.000000	0.022222
0	8	0070374	0.000000	0.016949
0	8	0045503	0.000000	1.000000
0	8	0036156	0.000000	1.000000
0	8	0036159	0.000000	1.000000
0	8	0051959	0.000000	1.000000
0	8	0007018	0.000000	1.000000
0	8	0030286	0.000000	1.000000
0	8	0003341	0.000000	1.000000
0	8	0019346	0.000000	0.083333
0	8	0008569	0.000000	1.000000
0	8	0045505	0.000000	1.000000
0	8	0032755	0.000000	0.071429
0	8	0048884	0.000000	0.058824
0	8	0006152	0.000000	0.051282
0	8	0051016	0.000000	1.000000
0	8	0044853	0.000000	1.000000
0	8	0005198	0.000000	1.000000
0	8	0051015	0.000000	1.000000
0	8	0014069	0.000000	1.000000
0	8	0030507	0.000000	1.000000
0	8	0005856	0.000000	1.000000
0	8	0016139	0.000000	0.041667
0	8	0009651	0.000000	0.052632
0	8	0009062	0.000000	0.055556
0	8	0051017	0.000000	1.000000
0	8	1901605	0.000000	0.076923
0	8	0007507	0.000000	1.000000
0	8	0005634	0.000000	1.000000
0	8	0009768	0.000000	0.058824
0	8	0000187	0.000000	0.015385
0	8	0000018	0.000000	0.050000
0	8	0006261	0.000000	0.032258
0	8	0005758	0.000000	1.000000
0	8	0006123	0.000000	1.000000
0	8	0004034	0.000000	0.000000
0	8	0032136	0.000000	0.000000
0	8	0006839	0.000000	0.021277
0	8	0006122	0.000000	1.000000
0	8	0006406	0.000000	0.038462
0	8	0005634	0.000000	1.000000
0	8	0010468	0.000000	1.000000
0	8	0035097	0.000000	1.000000
0	8	0000979	0.000000	1.000000
0	8	0046802	0.000000	0.035714
0	8	0097352	0.000000	0.050000
0	8	0001578	0.000000	0.071429
0	8	0043041	0.000000	0.032258
0	8	0033596	0.000000	1.000000
0	8	0051726	0.000000	1.000000
0	8	0046627	0.000000	1.000000
0	8	0042803	0.000000	0.000000
0	8	0004683	0.000000	0.030303
0	8	0001573	0.000000	0.041667
0	8	0032007	0.000000	1.000000
0	8	0090286	0.000000	0.090909
0	8	0005615	0.000000	1.000000
0	8	0004252	0.000000	1.000000
0	8	0000932	0.000000	0.052632
0	8	0005109	0.000000	0.041667
0	8	0035883	0.000000	0.033333
0	8	0016246	0.000000	0.027778
0	8	0007155	0.000000	1.000000
0	8	0031012	0.000000	1.000000
0	8	0060326	0.000000	0.055556
0	8	0000070	0.000000	0.052632
0	8	0042644	0.000000	0.037037
0	8	0000780	0.000000	0.031250
0	8	0006891	0.000000	1.000000
0	8	0017119	0.000000	1.000000
0	8	0043488	0.000000	0.038462
0	8	0004139	0.000000	0.000000
0	8	0001889	0.000000	0.062500
0	8	0006108	0.000000	0.058824
0	8	0009897	0.000000	1.000000
0	8	0006406	0.000000	0.000000
0	8	0000297	0.000000	0.000000
0	8	0001992	0.000000	0.000000
0	8	0004614	0.000000	0.000000
0	8	0004888	0.000000	1.000000
0	8	0005886	0.000000	1.000000
0	8	0005540	0.000000	1.000000
0	8	0046777	0.000000	0.000000
0	8	0001755	0.000000	0.000000
0	8	0004470	0.000000	0.083333
0	8	0004483	0.000000	0.026316
0	8	0007186	0.000000	1.000000
0	8	0045028	0.000000	1.000000
0	8	0000813	0.000000	0.000000
0	8	0006013	0.000000	0.052632
0	8	0008191	0.000000	0.085106
0	8	0030020	0.000000	0.034483
0	8	0038023	0.000000	1.000000
0	8	0005319	0.000000	0.080000
0	8	0005887	0.000000	1.000000
0	8	0004930	0.000000	1.000000
0	8	0045892	0.000000	0.085106
0	8	0006013	0.000000	0.041667
0	8	0018063	0.000000	0.050000
0	8	0005850	0.000000	1.000000
0	8	0005829	0.000000	1.000000
0	8	0003743	0.000000	1.000000
0	8	0046928	0.000000	0.058824
0	8	0001731	0.000000	1.000000
0	8	0046527	0.000000	0.016667
0	8	0004016	0.000000	0.016667
0	8	0046958	0.000000	0.020833
0	8	0005520	0.000000	0.000000
0	8	0000176	0.000000	1.000000
0	8	1901565	0.000000	0.000000
0	8	0004935	0.000000	0.000000
0	8	0050689	0.000000	0.000000
0	8	0005730	0.000000	1.000000
0	8	0032040	0.000000	1.000000
0	8	0042923	0.000000	0.000000
0	8	0031145	0.000000	0.000000
0	8	0019970	0.000000	0.000000
0	8	0006511	0.000000	0.000000
0	8	0005615	0.000000	1.000000
0	8	0071346	0.000000	1.000000
0	8	0030593	0.000000	1.000000
0	8	0048247	0.000000	1.000000
0	8	0008009	0.000000	1.000000
0	8	0006954	0.000000	1.000000
0	8	0043547	0.000000	1.000000
0	8	0070374	0.000000	1.000000
0	8	0071347	0.000000	1.000000
0	8	0070098	0.000000	1.000000
0	8	0007186	0.000000	1.000000
0	8	0048020	0.000000	1.000000
0	8	0002548	0.000000	1.000000
0	8	0033254	0.000000	0.076923
0	8	0071356	0.000000	1.000000
0	8	0015629	0.000000	0.071429
0	8	0005874	0.000000	0.045455
0	8	0016592	0.000000	0.041667
0	8	0007389	0.000000	1.000000
0	8	0019838	0.000000	1.000000
0	8	0007179	0.000000	1.000000
0	8	0046332	0.000000	1.000000
0	8	0098821	0.000000	1.000000
0	8	0005025	0.000000	1.000000
0	8	0005024	0.000000	1.000000
0	8	0048185	0.000000	1.000000
0	8	0016361	0.000000	1.000000
0	8	0005887	0.000000	1.000000
0	8	0015347	0.000000	0.043478
0	8	0043235	0.000000	1.000000
0	8	0032414	0.000000	0.073171
0	8	0008094	0.000000	0.076923
0	8	0048179	0.000000	1.000000
0	8	0000296	0.000000	0.083333
0	8	0004309	0.000000	1.000000
0	8	0006798	0.000000	1.000000
0	8	0033133	0.000000	0.020833
0	8	0001750	0.000000	0.000000
0	8	0033500	0.000000	0.052632
0	8	0005783	0.000000	0.000000
0	8	0019706	0.000000	1.000000
0	8	0005783	0.000000	1.000000
0	8	0005794	0.000000	1.000000
0	8	0006612	0.000000	1.000000
0	8	0042056	0.000000	0.029412
0	8	0018230	0.000000	1.000000
0	8	1902857	0.000000	0.022222
0	8	0006521	0.000000	0.030303
0	8	0007275	0.000000	0.038462
0	8	0030334	0.000000	1.000000
0	8	0003785	0.000000	1.000000
0	8	0042989	0.000000	1.000000
0	8	0033333	0.000000	0.066667
0	8	0005615	0.000000	0.000000
0	8	0005694	0.000000	0.000000
0	8	0000187	0.000000	0.064516
0	8	0005886	0.000000	1.000000
0	8	0072583	0.000000	1.000000
0	8	0048268	0.000000	1.000000
0	8	0032050	0.000000	1.000000
0	8	0030672	0.000000	1.000000
0	8	0099631	0.000000	1.000000
0	8	0045596	0.000000	0.055556
0	8	0006429	0.000000	0.039216
0	8	0030125	0.000000	1.000000
0	8	0004439	0.000000	0.076923
0	8	0010862	0.000000	0.020408
0	8	0005537	0.000000	1.000000
0	8	0005793	0.000000	1.000000
0	8	0007029	0.000000	1.000000
0	8	0005789	0.000000	1.000000
0	8	0030134	0.000000	1.000000
0	8	0006888	0.000000	1.000000
0	8	0007030	0.000000	1.000000
0	8	0000139	0.000000	1.000000
0	8	0006013	0.000000	0.066667
0	8	0002429	0.000000	0.068966
0	8	0006978	0.000000	0.083333
0	8	0005250	0.000000	0.088889
0	8	0006888	0.000000	1.000000
0	8	0004674	0.000000	1.000000
0	8	0035556	0.000000	1.000000
0	8	0006468	0.000000	1.000000
0	8	0048884	0.000000	0.045455
0	8	0012505	0.000000	1.000000
0	8	0042623	0.000000	0.057143
0	8	0015367	0.000000	0.088889
0	8	0003407	0.000000	0.043478
0	8	0005887	0.000000	1.000000
0	8	0004937	0.000000	1.000000
0	8	0007204	0.000000	1.000000
0	8	0007200	0.000000	1.000000
0	8	0071880	0.000000	1.000000
0	8	0045907	0.000000	1.000000
0	8	0007188	0.000000	1.000000
0	8	0004935	0.000000	1.000000
0	8	0035312	0.000000	0.065217
0	8	0001994	0.000000	1.000000
0	8	0045987	0.000000	1.000000
0	8	0016593	0.000000	0.078947
0	8	1990726	0.000000	0.066667
0	8	0004350	0.000000	0.076923
0	8	0000151	0.000000	1.000000
0	8	0042056	0.000000	0.040816
0	8	0061630	0.000000	1.000000
0	8	0016567	0.000000	1.000000
0	8	0071222	0.000000	0.051282
0	8	0071596	0.000000	1.000000
0	8	1903669	0.000000	0.021739
0	8	0000055	0.000000	0.017241
0	8	0010468	0.000000	1.000000
0	8	0005634	0.000000	1.000000
0	8	0000979	0.000000	1.000000
0	8	0006508	0.000000	0.071429
0	8	0035097	0.000000	1.000000
0	8	0006369	0.000000	0.026316
0	8	0044267	0.000000	0.058824
0	8	0015462	0.000000	0.022727
0	8	0007186	0.000000	1.000000
0	8	0014069	0.000000	0.000000
0	8	0004058	0.000000	0.000000
0	8	0046765	0.000000	0.027778
0	8	0003917	0.000000	0.000000
0	8	0007267	0.000000	1.000000
0	8	0018108	0.000000	0.080000
0	8	0004455	0.000000	0.076923
0	8	0019373	0.000000	0.086957
0	8	0048505	0.000000	0.083333
0	8	0007186	0.000000	1.000000
0	8	0005507	0.000000	0.000000
0	8	0003755	0.000000	0.060606
0	8	1905202	0.000000	0.000000
0	8	0006936	0.000000	0.066667
0	8	0007274	0.000000	1.000000
0	8	0030833	0.000000	1.000000
0	8	0055037	0.000000	1.000000
0	8	0031594	0.000000	1.000000
0	8	0030433	0.000000	0.043478
0	8	0043982	0.000000	0.078431
0	8	0008199	0.000000	0.000000
0	8	0003755	0.000000	0.062500
0	8	0032143	0.000000	0.000000
0	8	0004930	0.000000	0.068966
0	8	1901897	0.000000	0.045455
0	8	0002244	0.000000	1.000000
0	8	0006422	0.000000	0.035714
1	8	0044428	0.200370	0.650000
1	8	0010225	0.200370	0.000000
1	8	0000973	0.200370	0.000000
1	8	0048469	0.200370	0.000000
1	8	0007032	0.200370	0.000000
1	8	0044428	0.200370	0.722222
1	8	0022857	0.200370	0.000000
1	8	0000022	0.200370	0.000000
1	8	0005452	0.200370	0.000000
1	8	1990726	0.200370	0.047619
1	8	0015269	0.200370	0.000000
1	8	0007264	0.200370	0.000000
1	8	0004508	0.200370	0.000000
1	8	0043410	0.200370	0.000000
1	8	0007602	0.200370	0.000000
1	8	0044464	0.200370	0.500000
1	8	0007264	0.200370	0.857143
1	8	0005515	0.200370	0.600000
1	8	0005088	0.200370	0.764706
1	8	0004144	0.200370	0.083333
1	8	0071577	0.200370	0.035714
1	8	0055003	0.200370	0.036364
1	8	1902531	0.200370	0.750000
1	8	0004047	0.200370	0.083333
1	8	0050896	0.200370	0.500000
1	8	0008150	0.200370	0.250000
1	8	0044421	0.200370	0.750000
1	8	0009361	0.200370	0.066667
1	8	0043420	0.200370	0.041667
1	8	0006559	0.200370	0.026316
1	8	0032543	0.200370	0.032258
1	8	0044424	0.200370	0.625000
1	8	0000027	0.200370	0.000000
1	8	0006828	0.200370	0.000000
1	8	0009658	0.200370	0.000000
1	8	0033327	0.200370	0.000000
1	8	0016209	0.200370	0.000000
1	8	0035107	0.200370	0.242424
1	8	0006887	0.200370	0.024390
1	8	0046855	0.200370	0.016949
1	8	0038061	0.200370	0.022727
1	8	0045132	0.200370	0.020408
1	8	0098796	0.200370	0.185185
1	8	0051539	0.200370	0.000000
1	8	1904669	0.200370	0.000000
1	8	0008080	0.200370	0.000000
1	8	0004731	0.200370	0.000000
1	8	0046942	0.200370	0.833333
1	8	1903833	0.200370	0.034483
1	8	0031224	0.200370	0.166667
1	8	0032760	0.200370	0.047619
1	8	0006357	0.200370	0.034483
1	8	0005634	0.200370	0.360000
1	8	0018344	0.200370	0.037037
1	8	0006210	0.200370	0.025641
1	8	0032991	0.200370	0.000000
1	8	0018130	0.200370	0.228571
1	8	0034459	0.200370	0.090909
1	8	1901607	0.200370	0.657143
1	8	0016363	0.200370	0.000000
1	8	0005663	0.200370	0.000000
1	8	0030036	0.200370	0.048780
1	8	0010498	0.200370	1.000000
1	8	0016787	0.200370	0.187500
1	8	0051603	0.200370	0.956522
1	8	0032991	0.200370	0.181818
1	8	0043227	0.200370	0.300000
1	8	0005545	0.200370	0.043478
1	8	0009057	0.200370	0.304348
1	8	0033265	0.200370	0.045455
1	8	0008028	0.200370	0.050000
1	8	0030447	0.200370	0.055556
1	8	0000159	0.200370	0.200000
1	8	0001666	0.200370	0.037037
1	8	0031224	0.200370	0.800000
1	8	0002940	0.200370	0.020000
1	8	0097192	0.200370	0.026316
1	8	0030036	0.200370	0.035714
1	8	0006308	0.200370	0.021277
1	8	0043227	0.200370	0.250000
1	8	0003824	0.200370	0.222222
1	8	0032467	0.200370	0.045455
1	8	0007052	0.200370	0.043478
1	8	0030252	0.200370	0.032258
1	8	0086005	0.200370	0.031250
1	8	0015934	0.200370	0.818182
1	8	0007613	0.200370	0.028571
1	8	0003723	0.200370	0.857143
1	8	0044212	0.200370	0.500000
1	8	0006972	0.200370	0.030303
1	8	0015707	0.200370	0.027778
1	8	0070342	0.200370	0.032258
1	8	0005623	0.200370	0.500000
1	8	0009986	0.200370	0.600000
1	8	0030447	0.200370	0.000000
1	8	0006816	0.200370	0.000000
1	8	0048076	0.200370	0.000000
1	8	0071688	0.200370	0.000000
1	8	0099631	0.200370	0.000000
1	8	0004888	0.200370	0.210526
1	8	0003008	0.200370	0.428571
1	8	0000159	0.200370	0.000000
1	8	0032873	0.200370	0.074074
1	8	1990145	0.200370	0.055556
1	8	0019346	0.200370	0.066667
1	8	0030014	0.200370	0.000000
1	8	0044430	0.200370	0.866667
1	8	0005856	0.200370	0.666667
1	8	0046920	0.200370	0.055556
1	8	0044237	0.200370	0.200000
1	8	0002455	0.200370	0.050000
1	8	0005250	0.200370	0.021739
1	8	0033209	0.200370	0.074074
1	8	0006412	0.200370	0.565217
1	8	1901363	0.200370	0.428571
1	8	0005575	0.200370	0.333333
1	8	0006511	0.200370	0.892857
1	8	0001913	0.200370	0.025000
1	8	0007219	0.200370	0.094340
1	8	0005488	0.200370	0.400000
1	8	0040003	0.200370	0.029412
1	8	2000652	0.200370	0.081633
1	8	0043069	0.200370	0.833333
1	8	0036156	0.200370	0.000000
1	8	0016773	0.200370	0.178571
1	8	0016310	0.200370	0.350000
1	8	0008964	0.200370	0.060606
1	8	0004623	0.200370	0.058824
1	8	0070034	0.200370	0.029412
1	8	0030169	0.200370	0.030303
1	8	0042391	0.200370	0.571429
1	8	0007614	0.200370	0.210526
1	8	0034703	0.200370	0.578947
1	8	0005261	0.200370	0.552632
1	8	0030001	0.200370	0.636364
1	8	1904262	0.200370	0.080000
1	8	0018230	0.200370	0.047619
1	8	0005575	0.200370	0.166667
1	8	0000050	0.200370	0.064516
1	8	0043995	0.200370	0.035088
1	8	0048666	0.200370	0.833333
1	8	0120025	0.200370	0.625000
1	8	0071944	0.200370	0.666667
1	8	0005887	0.200370	0.500000
1	8	0005777	0.200370	0.187500
1	8	0098609	0.200370	0.666667
1	8	0051177	0.200370	0.065574
1	8	0003950	0.200370	0.071429
1	8	0015141	0.200370	0.045455
1	8	0008476	0.200370	0.066667
1	8	0005488	0.200370	0.333333
1	8	0043231	0.200370	0.900000
1	8	0042554	0.200370	0.000000
1	8	0006457	0.200370	0.000000
1	8	0006564	0.200370	0.000000
1	8	0009007	0.200370	0.026316
1	8	0043231	0.200370	0.900000
1	8	0097159	0.200370	0.428571
1	8	0034703	0.200370	0.050000
1	8	0048869	0.200370	0.800000
1	8	0097159	0.200370	0.428571
1	8	0031543	0.200370	0.064516
1	8	0002430	0.200370	0.071429
1	8	0006880	0.200370	0.068966
1	8	0003824	0.200370	0.400000
1	8	0007266	0.200370	0.000000
1	8	0018406	0.200370	0.000000
1	8	0005801	0.200370	0.000000
1	8	0072320	0.200370	0.029412
1	8	0071944	0.200370	0.666667
1	8	0005089	0.200370	0.048780
1	8	0016773	0.200370	0.178571
1	8	0032755	0.200370	0.027027
1	8	0007266	0.200370	0.050000
1	8	0008273	0.200370	0.029412
1	8	0006091	0.200370	0.555556
1	8	0055035	0.200370	0.851852
1	8	0003746	0.200370	0.066667
1	8	0009570	0.200370	0.950000
1	8	0043267	0.200370	0.062500
1	8	0008150	0.200370	0.200000
1	8	0007612	0.200370	0.083333
1	8	0007422	0.200370	0.083333
1	8	0032991	0.200370	0.666667
1	8	1990481	0.200370	0.000000
1	8	0030252	0.200370	0.000000
1	8	0001731	0.200370	0.000000
1	8	0006352	0.200370	0.000000
1	8	0016627	0.200370	0.212121
1	8	1990112	0.200370	0.000000
1	8	0045663	0.200370	0.022727
1	8	0008477	0.200370	0.054054
1	8	0050801	0.200370	0.026316
1	8	0051726	0.200370	0.833333
1	8	0016773	0.200370	0.178571
1	8	0005515	0.200370	0.033333
1	8	0016310	0.200370	0.350000
1	8	0070181	0.200370	0.028571
1	8	0017137	0.200370	0.028571
1	8	0019955	0.200370	0.032258
1	8	0005794	0.200370	0.000000
1	8	0022610	0.200370	0.666667
1	8	1901681	0.200370	0.375000
1	8	0030198	0.200370	1.000000
1	8	0098643	0.200370	0.800000
1	8	0005576	0.200370	0.500000
1	8	0003674	0.200370	0.333333
1	8	0007420	0.200370	0.076923
1	8	0005576	0.200370	0.500000
1	8	0009987	0.200370	0.333333
1	8	0045179	0.200370	0.058824
1	8	0035312	0.200370	0.058824
1	8	0006164	0.200370	0.050000
1	8	0051015	0.200370	0.000000
1	8	0050896	0.200370	0.500000
1	8	0004365	0.200370	0.076923
1	8	0005576	0.200370	0.500000
1	8	0043103	0.200370	0.024390
1	8	0000780	0.200370	0.031250
1	8	0004647	0.200370	0.058824
1	8	0044464	0.200370	0.375000
1	8	0016773	0.200370	0.178571
1	8	0050794	0.200370	0.363636
1	8	1901379	0.200370	0.545455
1	8	0015459	0.200370	0.727273
1	8	0010959	0.200370	0.583333
1	8	0065008	0.200370	0.500000
1	8	0032411	0.200370	0.550000
1	8	0006464	0.200370	0.789474
1	8	0019901	0.200370	0.062500
1	8	0008200	0.200370	0.818182
1	8	0032412	0.200370	0.600000
1	8	0015141	0.200370	0.043478
1	8	0046332	0.200370	0.071429
1	8	0019901	0.200370	0.062500
1	8	0008654	0.200370	0.818182
1	8	0071347	0.200370	0.062500
1	8	0009506	0.200370	0.062500
1	8	0043227	0.200370	0.250000
1	8	0019788	0.200370	0.000000
1	8	0032873	0.200370	0.014706
1	8	0048534	0.200370	0.909091
1	8	0042127	0.200370	0.625000
1	8	0034220	0.200370	0.071429
1	8	0016593	0.200370	0.000000
1	8	0006470	0.200370	0.038462
1	8	0000254	0.200370	0.058824
1	8	0140104	0.200370	0.142857
1	8	0019905	0.200370	0.055556
1	8	0032991	0.200370	0.105263
1	8	0015031	0.200370	0.545455
1	8	0003691	0.200370	0.043478
1	8	0001097	0.200370	0.043478
1	8	0051321	0.200370	0.052632
1	8	0030217	0.200370	0.954545
1	8	0043005	0.200370	0.200000
1	8	0050794	0.200370	0.363636
1	8	0002443	0.200370	0.400000
1	8	0034987	0.200370	0.000000
1	8	0003826	0.200370	0.062500
1	8	0030311	0.200370	0.051282
1	8	0008344	0.200370	0.076923
1	8	0005515	0.200370	0.750000
1	8	0038154	0.200370	0.760000
1	8	0050794	0.200370	0.500000
1	8	0019221	0.200370	0.782609
1	8	0005488	0.200370	0.500000
1	8	0005525	0.200370	0.086957
1	8	0005575	0.200370	0.333333
1	8	0005096	0.200370	0.086957
1	8	0047086	0.200370	0.076923
1	8	0006419	0.200370	0.031250
1	8	0000184	0.200370	0.067797
1	8	0005575	0.200370	0.333333
1	8	0009987	0.200370	0.166667
1	8	0032991	0.200370	0.666667
1	8	0005739	0.200370	0.692308
1	8	0003677	0.200370	0.857143
1	8	0035339	0.200370	0.300000
1	8	0045892	0.200370	0.945946
1	8	1902287	0.200370	0.211538
1	8	0018063	0.200370	0.055556
1	8	0006491	0.200370	0.083333
1	8	0008138	0.200370	0.052632
1	8	0016573	0.200370	0.050000
1	8	0043231	0.200370	0.900000
1	8	0018344	0.200370	0.000000
1	8	0007204	0.200370	0.000000
1	8	1900060	0.200370	0.000000
1	8	0005375	0.200370	0.000000
1	8	0019538	0.200370	0.571429
1	8	0043227	0.200370	0.230769
1	8	0005730	0.200370	0.379310
1	8	0044444	0.200370	0.538462
1	8	1905030	0.200370	0.033333
1	8	0031284	0.200370	0.017857
1	8	0090141	0.200370	0.033333
1	8	0060021	0.200370	0.058824
1	8	0005198	0.200370	0.666667
1	8	0097065	0.200370	0.000000
1	8	0015181	0.200370	0.025641
1	8	0015934	0.200370	0.580645
1	8	0036508	0.200370	0.000000
1	8	0007389	0.200370	0.000000
1	8	0005198	0.200370	0.666667
1	8	0019843	0.200370	0.875000
1	8	0042255	0.200370	0.888889
1	8	0042274	0.200370	0.333333
1	8	0022626	0.200370	0.772727
1	8	0032456	0.200370	0.037037
1	8	0003723	0.200370	0.750000
1	8	0060216	0.200370	0.034483
1	8	0034645	0.200370	0.461538
1	8	0034220	0.200370	0.041667
1	8	0000086	0.200370	0.076923
1	8	0005762	0.200370	0.387097
1	8	0043229	0.200370	0.700000
1	8	0031146	0.200370	0.062500
1	8	0042813	0.200370	0.083333
1	8	0016043	0.200370	0.666667
1	8	0045893	0.200370	0.944444
1	8	0009228	0.200370	0.052632
1	8	0042789	0.200370	0.052632
1	8	0009617	0.200370	0.076923
1	8	0006414	0.200370	0.023810
1	8	0010647	0.200370	0.500000
1	8	0008332	0.200370	0.018868
1	8	0004831	0.200370	0.000000
1	8	0000028	0.200370	0.030303
1	8	0009526	0.200370	0.857143
1	8	0019222	0.200370	0.571429
1	8	0009651	0.200370	0.083333
1	8	0016043	0.200370	0.571429
1	8	0044212	0.200370	0.181818
1	8	1904680	0.200370	0.307692
1	8	0006296	0.200370	0.064516
1	8	0042809	0.200370	0.076923
1	8	0070290	0.200370	0.066667
1	8	0016705	0.200370	0.777778
1	8	0005575	0.200370	0.500000
1	8	0015499	0.200370	0.046512
1	8	0019511	0.200370	0.076923
1	8	0007615	0.200370	0.058824
1	8	0005763	0.200370	0.031250
1	8	0030134	0.200370	0.526316
1	8	0061024	0.200370	0.500000
1	8	0043231	0.200370	0.692308
1	8	0006810	0.200370	0.571429
1	8	0006886	0.200370	0.720000
1	8	0048193	0.200370	0.857143
1	8	0098796	0.200370	0.416667
1	8	0035169	0.200370	0.060606
1	8	0003674	0.200370	0.250000
1	8	0046907	0.200370	0.700000
1	8	0005770	0.200370	0.615385
1	8	0006449	0.200370	0.035714
1	8	0006627	0.200370	0.420000
1	8	0048193	0.200370	0.857143
1	8	0044432	0.200370	0.800000
1	8	0016246	0.200370	0.076923
1	8	0060042	0.200370	0.040000
1	8	0016491	0.200370	0.857143
1	8	0046394	0.200370	0.468750
1	8	0090567	0.200370	0.933333
1	8	0016233	0.200370	0.156863
1	8	0032496	0.200370	0.050000
1	8	0016491	0.200370	0.857143
1	8	0007200	0.200370	0.080000
1	8	0060754	0.200370	0.033898
1	8	0005172	0.200370	0.076923
1	8	0098796	0.200370	0.428571
1	8	0140056	0.200370	0.636364
1	8	0031012	0.200370	0.142857
1	8	0005488	0.200370	0.500000
1	8	0005515	0.200370	0.750000
1	8	0015031	0.200370	0.666667
1	8	0005575	0.200370	0.250000
1	8	0042981	0.200370	0.066667
1	8	0044464	0.200370	0.750000
1	8	0005741	0.200370	0.266667
1	8	0016192	0.200370	0.555556
1	8	0006104	0.200370	0.046512
1	8	0050667	0.200370	0.083333
1	8	0033306	0.200370	0.080000
1	8	0032502	0.200370	0.400000
1	8	0003677	0.200370	0.857143
1	8	0004485	0.200370	0.083333
1	8	0045571	0.200370	0.047619
1	8	0097159	0.200370	0.428571
1	8	0004322	0.200370	0.076923
1	8	0019871	0.200370	0.066667
1	8	0043229	0.200370	0.700000
1	8	0005576	0.200370	0.076923
1	8	0043229	0.200370	0.583333
1	8	0048245	0.200370	0.045455
1	8	0006900	0.200370	0.062500
1	8	0009611	0.200370	0.040000
1	8	0034271	0.200370	0.043478
1	8	0006470	0.200370	0.000000
1	8	0043567	0.200370	0.000000
1	8	0016020	0.200370	0.333333
1	8	0004370	0.200370	0.000000
1	8	0090263	0.200370	0.000000
1	8	0044255	0.200370	0.242424
1	8	0044432	0.200370	0.695652
1	8	0044432	0.200370	0.695652
1	8	0043022	0.200370	0.000000
1	8	0048020	0.200370	0.000000
1	8	0008477	0.200370	0.000000
1	8	0045663	0.200370	0.022727
1	8	0060291	0.200370	0.068966
1	8	0004017	0.200370	0.036364
1	8	0007605	0.200370	0.047619
1	8	0038128	0.200370	0.071429
1	8	0046976	0.200370	0.033898
1	8	0042175	0.200370	0.300000
1	8	0055114	0.200370	0.428571
1	8	1903076	0.200370	0.062500
1	8	0042571	0.200370	0.038462
1	8	0110034	0.200370	0.030303
1	8	0006526	0.200370	0.062500
1	8	0071596	0.200370	0.363636
1	8	0031146	0.200370	0.363636
1	8	0044424	0.200370	0.555556
1	8	0140096	0.200370	0.333333
1	8	0043408	0.200370	0.026316
1	8	0003691	0.200370	0.055556
1	8	0051537	0.200370	0.071429
1	8	0050877	0.200370	0.050000
1	8	0033499	0.200370	0.000000
1	8	0003735	0.200370	0.000000
1	8	0005575	0.200370	0.500000
1	8	0008106	0.200370	0.000000
1	8	0001664	0.200370	0.000000
1	8	0043227	0.200370	0.300000
1	8	0033306	0.200370	0.041667
1	8	1905428	0.200370	0.500000
1	8	0003674	0.200370	0.142857
1	8	0005634	0.200370	1.000000
1	8	0003997	0.200370	0.068966
1	8	0004784	0.200370	0.035714
1	8	0034272	0.200370	0.047619
1	8	0004016	0.200370	0.083333
1	8	0003676	0.200370	0.555556
1	8	0034062	0.200370	0.235294
1	8	0030880	0.200370	0.434783
1	8	0004309	0.200370	0.066667
1	8	0016070	0.200370	0.454545
1	8	0032974	0.200370	0.018868
1	8	0048040	0.200370	0.071429
1	8	0003906	0.200370	0.083333
1	8	0006082	0.200370	0.700000
1	8	0006820	0.200370	0.750000
1	8	0005575	0.200370	0.200000
1	8	0048703	0.200370	0.034483
1	8	1900060	0.200370	0.026316
1	8	0008808	0.200370	0.055556
1	8	0007399	0.200370	0.071429
1	8	0022857	0.200370	0.666667
1	8	0002161	0.200370	0.966667
1	8	0097427	0.200370	0.000000
1	8	0065008	0.200370	0.750000
1	8	0004614	0.200370	0.058824
1	8	0031593	0.200370	0.029412
1	8	0005769	0.200370	0.000000
1	8	0051213	0.200370	0.700000
1	8	0009987	0.200370	0.250000
1	8	0016705	0.200370	0.700000
1	8	0007162	0.200370	0.066667
1	8	0042277	0.200370	0.076923
1	8	0007507	0.200370	0.062500
1	8	0071006	0.200370	0.000000
1	8	0007600	0.200370	0.714286
1	8	0038023	0.200370	0.200000
1	8	0007165	0.200370	0.909091
1	8	0003674	0.200370	0.333333
1	8	0030433	0.200370	0.088889
1	8	0032798	0.200370	0.000000
1	8	0048593	0.200370	0.090909
1	8	0006612	0.200370	0.035714
1	8	0001894	0.200370	0.571429
1	8	0007166	0.200370	0.687500
1	8	0009987	0.200370	0.333333
1	8	0005161	0.200370	0.000000
1	8	0035170	0.200370	0.068966
1	8	0000159	0.200370	0.000000
1	8	0000813	0.200370	0.000000
1	8	0043227	0.200370	0.300000
1	8	0006357	0.200370	0.833333
1	8	0019725	0.200370	0.071429
1	8	0004309	0.200370	0.033333
1	8	0001732	0.200370	0.015873
1	8	0015979	0.200370	0.035714
1	8	0048534	0.200370	0.909091
1	8	0004520	0.200370	0.027778
1	8	0018108	0.200370	0.031250
1	8	1902023	0.200370	0.032258
1	8	0043966	0.200370	0.024390
1	8	0097153	0.200370	0.062500
1	8	0050794	0.200370	0.363636
1	8	0008964	0.200370	0.000000
1	8	0004470	0.200370	0.052632
1	8	0000922	0.200370	0.000000
1	8	0000780	0.200370	0.282051
1	8	0008574	0.200370	0.100000
1	8	0016020	0.200370	0.095238
1	8	0044439	0.200370	0.739130
1	8	0044255	0.200370	0.571429
1	8	0008610	0.200370	0.444444
1	8	0051017	0.200370	0.076923
1	8	0006342	0.200370	0.033898
1	8	1990446	0.200370	0.071429
1	8	0015141	0.200370	0.022222
1	8	0044444	0.200370	0.875000
1	8	0044444	0.200370	0.875000
1	8	0019752	0.200370	0.818182
1	8	0005925	0.200370	0.071429
1	8	0046496	0.200370	0.962963
1	8	0009725	0.200370	0.666667
1	8	0002520	0.200370	0.727273
1	8	0030335	0.200370	0.153846
1	8	0031329	0.200370	0.533333
1	8	0019532	0.200370	0.050000
1	8	0007080	0.200370	0.055556
1	8	0032870	0.200370	0.400000
1	8	0005923	0.200370	0.076923
1	8	0015347	0.200370	0.071429
1	8	0043227	0.200370	0.300000
1	8	0005488	0.200370	0.666667
1	8	0008134	0.200370	0.800000
1	8	0006355	0.200370	0.513514
1	8	0048513	0.200370	0.777778
1	8	0043267	0.200370	0.088889
1	8	0046539	0.200370	0.076923
1	8	0008506	0.200370	0.023256
1	8	0006376	0.200370	0.023256
1	8	0048513	0.200370	0.583333
1	8	2001020	0.200370	0.380952
1	8	0044774	0.200370	0.593750
1	8	0043227	0.200370	0.300000
1	8	0006950	0.200370	0.428571
1	8	0080156	0.200370	0.074074
1	8	0006413	0.200370	0.062500
1	8	0047086	0.200370	0.062500
1	8	0003689	0.200370	0.000000
1	8	0003674	0.200370	0.500000
1	8	0000375	0.200370	0.826087
1	8	0010243	0.200370	0.050000
1	8	0043412	0.200370	0.333333
1	8	0017059	0.200370	0.310345
1	8	0001508	0.200370	0.052632
1	8	0042144	0.200370	0.090909
1	8	0010508	0.200370	0.033333
1	8	0006928	0.200370	0.600000
1	8	0016817	0.200370	0.500000
1	8	0044430	0.200370	0.764706
1	8	0099512	0.200370	0.210526
1	8	0006123	0.200370	0.041667
1	8	0015631	0.200370	0.833333
1	8	0000209	0.200370	0.090909
1	8	0016361	0.200370	0.040000
1	8	0043966	0.200370	0.058824
1	8	0008360	0.200370	0.071429
1	8	0031907	0.200370	0.863636
1	8	0072663	0.200370	0.600000
1	8	0004622	0.200370	0.000000
1	8	0043406	0.200370	0.015152
1	8	0008967	0.200370	0.083333
1	8	0006508	0.200370	0.750000
1	8	0042127	0.200370	0.062500
1	8	0005515	0.200370	0.750000
1	8	0005515	0.200370	0.750000
1	8	0051084	0.200370	0.714286
1	8	0005488	0.200370	0.500000
1	8	0042632	0.200370	0.071429
1	8	0015347	0.200370	0.043478
1	8	0086091	0.200370	0.050000
1	8	0005248	0.200370	0.028571
1	8	0098599	0.200370	0.733333
1	8	0042555	0.200370	0.000000
1	8	0003824	0.200370	0.400000
1	8	0016477	0.200370	0.062500
1	8	0005375	0.200370	0.052632
1	8	0070449	0.200370	0.000000
1	8	0000022	0.200370	0.040816
1	8	0005488	0.200370	0.333333
1	8	0070542	0.200370	0.029412
1	8	0016055	0.200370	0.050000
1	8	0044445	0.200370	0.409091
1	8	0009651	0.200370	0.031250
1	8	0036178	0.200370	0.027778
1	8	0010886	0.200370	0.026316
1	8	0006979	0.200370	0.200000
1	8	0051606	0.200370	0.375000
1	8	0032550	0.200370	0.181818
1	8	0007523	0.200370	0.047619
1	8	0000722	0.200370	0.027778
1	8	0006102	0.200370	0.055556
1	8	0000941	0.200370	0.027778
1	8	0045300	0.200370	0.000000
1	8	0005575	0.200370	0.500000
1	8	0030139	0.200370	0.066667
1	8	0005545	0.200370	0.000000
1	8	0006104	0.200370	0.000000
1	8	0019866	0.200370	0.681818
1	8	0016757	0.200370	0.400000
1	8	0004888	0.200370	0.076923
1	8	0018103	0.200370	0.828571
1	8	0009734	0.200370	0.036364
1	8	0043408	0.200370	0.032258
1	8	0045503	0.200370	0.076923
1	8	0071944	0.200370	0.666667
1	8	0005319	0.200370	0.785714
1	8	0044432	0.200370	0.888889
1	8	0005783	0.200370	0.722222
1	8	0003674	0.200370	0.333333
1	8	0048149	0.200370	0.037037
1	8	0008289	0.200370	1.000000
1	8	0055114	0.200370	0.062500
1	8	0005575	0.200370	0.500000
1	8	0048010	0.200370	0.037037
1	8	0005096	0.200370	0.068966
1	8	0007389	0.200370	0.052632
1	8	0043231	0.200370	0.900000
1	8	0003730	0.200370	0.071429
1	8	0070566	0.200370	0.857143
1	8	0032136	0.200370	0.066667
1	8	0045454	0.200370	0.066667
1	8	0032211	0.200370	0.015625
1	8	0006888	0.200370	0.031250
1	8	0043227	0.200370	0.300000
1	8	0007049	0.200370	0.750000
1	8	0004672	0.200370	0.964286
1	8	0050794	0.200370	0.500000
1	8	0014706	0.200370	0.111111
1	8	0005815	0.200370	0.937500
1	8	0008258	0.200370	0.071429
1	8	0046933	0.200370	0.044118
1	8	0008320	0.200370	0.041667
1	8	0003729	0.200370	0.029412
1	8	0005634	0.200370	0.280000
1	8	0003674	0.200370	0.333333
1	8	0034220	0.200370	0.083333
1	8	0022613	0.200370	0.666667
1	8	0044291	0.200370	0.040000
1	8	0036244	0.200370	0.062500
1	8	0055008	0.200370	0.037037
1	8	0005223	0.200370	0.031250
1	8	0097159	0.200370	0.500000
1	8	0043229	0.200370	0.700000
1	8	1990904	0.200370	0.187500
1	8	0036335	0.200370	0.000000
1	8	0097159	0.200370	0.500000
1	8	0005681	0.200370	1.000000
1	8	0010811	0.200370	0.000000
1	8	0043312	0.200370	0.000000
1	8	0043695	0.200370	0.000000
1	8	0031224	0.200370	0.333333
1	8	0006820	0.200370	0.666667
1	8	0008106	0.200370	0.064516
1	8	0009409	0.200370	0.071429
1	8	0001085	0.200370	0.037037
1	8	0042043	0.200370	0.037037
1	8	0017151	0.200370	0.037037
1	8	0016763	0.200370	0.833333
1	8	0060326	0.200370	0.066667
1	8	0042721	0.200370	0.000000
1	8	0038084	0.200370	0.057143
1	8	0043020	0.200370	0.000000
1	8	0006464	0.200370	0.937500
1	8	0008233	0.200370	0.777778
1	8	0005773	0.200370	0.857143
1	8	0044257	0.200370	0.909091
1	8	0044421	0.200370	0.750000
1	8	0003691	0.200370	0.037037
1	8	0031593	0.200370	0.045455
1	8	0015871	0.200370	0.034483
1	8	0008020	0.200370	0.046512
1	8	0000297	0.200370	0.027778
1	8	0008654	0.200370	0.750000
1	8	0016740	0.200370	0.500000
1	8	0004659	0.200370	0.833333
1	8	0001657	0.200370	0.024390
1	8	0003407	0.200370	0.027027
1	8	0032963	0.200370	0.080000
1	8	0046038	0.200370	0.070588
1	8	0140096	0.200370	0.214286
1	8	0009414	0.200370	0.043478
1	8	0070938	0.200370	0.000000
1	8	0033265	0.200370	0.050000
1	8	0000703	0.200370	0.150000
1	8	0051959	0.200370	0.058824
1	8	0003841	0.200370	0.090909
1	8	0032467	0.200370	0.037037
1	8	1902741	0.200370	0.020833
1	8	0016072	0.200370	0.653846
1	8	0008026	0.200370	0.750000
1	8	0010766	0.200370	0.027027
1	8	0043226	0.200370	0.200000
1	8	0034655	0.200370	0.740741
1	8	1901224	0.200370	0.023256
1	8	0004109	0.200370	0.086957
1	8	0033327	0.200370	0.043478
1	8	0032147	0.200370	0.833333
1	8	0035556	0.200370	0.733333
1	8	0035556	0.200370	0.733333
1	8	0006635	0.200370	0.088235
1	8	0000137	0.200370	0.000000
1	8	0000160	0.200370	0.800000
1	8	0031751	0.200370	0.047619
1	8	0020037	0.200370	0.047619
1	8	0003381	0.200370	0.000000
1	8	2000652	0.200370	0.000000
1	8	0042273	0.200370	0.000000
1	8	0062040	0.200370	0.066667
1	8	0008569	0.200370	0.000000
1	8	0016020	0.200370	0.400000
1	8	0030057	0.200370	0.111111
1	8	0005515	0.200370	0.047619
1	8	0015301	0.200370	0.055556
1	8	0006686	0.200370	0.048780
1	8	0042802	0.200370	0.045455
1	8	0004015	0.200370	0.041667
1	8	0008233	0.200370	0.064516
1	8	0009987	0.200370	0.200000
1	8	0030447	0.200370	0.083333
1	8	0005575	0.200370	0.333333
1	8	0019955	0.200370	0.000000
1	8	0061631	0.200370	0.058824
1	8	0071966	0.200370	0.080000
1	8	0022402	0.200370	0.210526
1	8	0031414	0.200370	0.928571
1	8	0016746	0.200370	0.500000
1	8	0035860	0.200370	0.064516
1	8	0018393	0.200370	0.733333
1	8	0005227	0.200370	0.032258
1	8	0016055	0.200370	0.062500
1	8	0008565	0.200370	0.045455
1	8	0072686	0.200370	0.052632
1	8	0044421	0.200370	0.750000
1	8	2000377	0.200370	0.000000
1	8	0031305	0.200370	0.027778
1	8	0009405	0.200370	0.000000
1	8	0015077	0.200370	0.409091
1	8	0071356	0.200370	0.018182
1	8	0031225	0.200370	0.000000
1	8	0007424	0.200370	0.019608
1	8	0000307	0.200370	0.000000
1	8	0035267	0.200370	0.000000
1	8	0042744	0.200370	0.000000
1	8	0005375	0.200370	0.000000
1	8	0000170	0.200370	0.000000
1	8	0006813	0.200370	0.000000
1	8	0035069	0.200370	0.000000
1	8	0005198	0.200370	0.666667
1	8	0005515	0.200370	0.428571
1	8	0044449	0.200370	0.894737
1	8	0031032	0.200370	0.310345
1	8	1901565	0.200370	0.083333
1	8	0031674	0.200370	0.952381
1	8	0051641	0.200370	0.142857
1	8	0031034	0.200370	0.441176
1	8	0097435	0.200370	0.172414
1	8	0004890	0.200370	0.125000
1	8	0045335	0.200370	0.360000
1	8	0031032	0.200370	0.310345
1	8	0031034	0.200370	0.441176
1	8	0048747	0.200370	0.500000
1	8	0005515	0.200370	0.428571
1	8	0046135	0.200370	0.033333
1	8	0006370	0.200370	0.043478
1	8	0005366	0.200370	0.027027
1	8	0032812	0.200370	0.032258
1	8	0004057	0.200370	0.033333
1	8	0044464	0.200370	0.500000
1	8	0030029	0.200370	0.333333
1	8	0004016	0.200370	0.000000
1	8	0006013	0.200370	0.058824
1	8	0003841	0.200370	0.000000
1	8	0015499	0.200370	0.022727
1	8	0003700	0.200370	0.035714
1	8	0019239	0.200370	0.571429
1	8	0048477	0.200370	0.032787
1	8	0043410	0.200370	0.012195
1	8	0045028	0.200370	0.031250
1	8	0043087	0.200370	0.021277
1	8	0046910	0.200370	0.058824
1	8	0006457	0.200370	0.750000
1	8	0071880	0.200370	0.090909
1	8	0030176	0.200370	0.888889
1	8	0000703	0.200370	0.000000
1	8	0090090	0.200370	0.047619
1	8	0004896	0.200370	0.080000
1	8	0012505	0.200370	0.307692
1	8	0003725	0.200370	0.000000
1	8	0044806	0.200370	0.000000
1	8	0000413	0.200370	0.000000
1	8	0051371	0.200370	0.000000
1	8	0003674	0.200370	0.250000
1	8	0051879	0.200370	0.500000
1	8	0007166	0.200370	0.066667
1	8	0004714	0.200370	0.036364
1	8	0004675	0.200370	0.031746
1	8	0001725	0.200370	0.000000
1	8	0030488	0.200370	0.966667
1	8	0008175	0.200370	0.904762
1	8	0032049	0.200370	0.120000
1	8	0048856	0.200370	0.031250
1	8	0007586	0.200370	0.031250
1	8	0004622	0.200370	0.041667
1	8	0048653	0.200370	0.019608
1	8	0071944	0.200370	0.666667
1	8	1905039	0.200370	0.600000
1	8	1990879	0.200370	0.088235
1	8	0006097	0.200370	0.025000
1	8	0042895	0.200370	0.432432
1	8	0046966	0.200370	0.021739
1	8	0008353	0.200370	0.031250
1	8	0051234	0.200370	0.600000
1	8	0016021	0.200370	0.416667
1	8	1902915	0.200370	0.032258
1	8	0021984	0.200370	0.047619
1	8	0048440	0.200370	0.040000
1	8	0047545	0.200370	0.083333
1	8	0031625	0.200370	0.090909
1	8	0016021	0.200370	0.083333
1	8	0043650	0.200370	0.586207
1	8	0016769	0.200370	0.666667
1	8	0070542	0.200370	0.027778
1	8	0014912	0.200370	0.022222
1	8	0007214	0.200370	0.051282
1	8	0016020	0.200370	0.100000
1	8	0006886	0.200370	0.666667
1	8	0005634	0.200370	0.555556
1	8	0003674	0.200370	0.166667
1	8	0009438	0.200370	0.043478
1	8	0006606	0.200370	0.962963
1	8	0005488	0.200370	0.333333
1	8	0006097	0.200370	0.033333
1	8	0019353	0.200370	0.017544
1	8	0009086	0.200370	0.022222
1	8	0016021	0.200370	0.043478
1	8	0044430	0.200370	0.684211
1	8	0003674	0.200370	0.111111
1	8	0007049	0.200370	0.750000
1	8	0004982	0.200370	0.120000
1	8	0005575	0.200370	0.052632
1	8	0030215	0.200370	0.083333
1	8	0048703	0.200370	0.041667
1	8	0032211	0.200370	0.022727
1	8	0042809	0.200370	0.068966
1	8	0003677	0.200370	0.857143
1	8	0001012	0.200370	0.642857
1	8	0010468	0.200370	0.272727
1	8	0008289	0.200370	0.250000
1	8	0043226	0.200370	0.200000
1	8	0034485	0.200370	0.054054
1	8	0046084	0.200370	0.018519
1	8	0046621	0.200370	0.090909
1	8	0047498	0.200370	0.066667
1	8	0003824	0.200370	0.400000
1	8	0019318	0.200370	0.500000
1	8	0019752	0.200370	0.818182
1	8	1904262	0.200370	0.033333
1	8	0004012	0.200370	0.051282
1	8	0070782	0.200370	0.051282
1	8	0034464	0.200370	0.000000
1	8	0051020	0.200370	0.625000
1	8	1990904	0.200370	0.142857
1	8	0006810	0.200370	0.444444
1	8	0019748	0.200370	0.090909
1	8	0016192	0.200370	0.555556
1	8	0044444	0.200370	0.437500
1	8	0004559	0.200370	0.071429
1	8	0004588	0.200370	0.076923
1	8	0045987	0.200370	0.050000
1	8	0008209	0.200370	0.043478
1	8	0004930	0.200370	0.888889
1	8	0042052	0.200370	0.043478
1	8	0031226	0.200370	0.833333
1	8	0005161	0.200370	0.043478
1	8	0019781	0.200370	0.043478
1	8	0008924	0.200370	0.076923
1	8	0071422	0.200370	0.058824
1	8	0098869	0.200370	0.578947
1	8	0008097	0.200370	0.038462
1	8	0010468	0.200370	0.041667
1	8	0006865	0.200370	0.033333
1	8	0019843	0.200370	0.040000
1	8	0061512	0.200370	0.642857
1	8	0044441	0.200370	0.846154
1	8	0008392	0.200370	0.043478
1	8	0015131	0.200370	0.046512
1	8	1903669	0.200370	0.023810
1	8	0005923	0.200370	0.055556
1	8	0005227	0.200370	0.105263
1	8	0043034	0.200370	0.000000
1	8	0016462	0.200370	0.750000
1	8	0005850	0.200370	0.000000
1	8	0015833	0.200370	0.444444
1	8	2000651	0.200370	0.075000
1	8	0009007	0.200370	0.051282
1	8	0097159	0.200370	0.500000
1	8	0042981	0.200370	0.000000
1	8	0036156	0.200370	0.058824
1	8	0006644	0.200370	0.000000
1	8	0046100	0.200370	0.000000
1	8	0040011	0.200370	0.000000
1	8	0043226	0.200370	0.200000
1	8	0031729	0.200370	0.000000
1	8	0046040	0.200370	0.000000
1	8	0018109	0.200370	0.000000
1	8	0001113	0.200370	0.000000
1	8	0051641	0.200370	0.300000
1	8	0044464	0.200370	0.375000
1	8	0005085	0.200370	0.666667
1	8	0051259	0.200370	0.055556
1	8	0004222	0.200370	0.064516
1	8	0006527	0.200370	0.027778
1	8	0004046	0.200370	0.050000
1	8	1901657	0.200370	0.454545
1	8	0070192	0.200370	0.047619
1	8	0000274	0.200370	0.275000
1	8	0046910	0.200370	0.058824
1	8	0016787	0.200370	0.428571
1	8	0032755	0.200370	0.055556
1	8	0008028	0.200370	0.031250
1	8	0060754	0.200370	0.027027
1	8	0005576	0.200370	0.500000
1	8	0015132	0.200370	0.000000
1	8	0001573	0.200370	0.000000
1	8	0030334	0.200370	0.000000
1	8	0000993	0.200370	0.000000
1	8	0006672	0.200370	0.750000
1	8	0004826	0.200370	0.153846
1	8	0005575	0.200370	0.500000
1	8	0016052	0.200370	0.800000
1	8	0005654	0.200370	0.409091
1	8	0012505	0.200370	0.307692
1	8	0048593	0.200370	0.038462
1	8	0001992	0.200370	0.045455
1	8	0048884	0.200370	0.045455
1	8	0098530	0.200370	0.031250
1	8	0005576	0.200370	0.500000
1	8	2000651	0.200370	0.000000
1	8	0009534	0.200370	0.041667
1	8	0048020	0.200370	0.000000
1	8	0009897	0.200370	0.071429
1	8	1901700	0.200370	0.285714
1	8	0044422	0.200370	0.157895
1	8	0000463	0.200370	0.024390
1	8	0005109	0.200370	0.000000
1	8	0043409	0.200370	0.018519
1	8	0004972	0.200370	0.031746
1	8	0003676	0.200370	0.833333
1	8	0004809	0.200370	0.021277
1	8	0006364	0.200370	0.000000
1	8	0010738	0.200370	0.000000
1	8	0006915	0.200370	0.000000
1	8	0055105	0.200370	0.026316
1	8	0043226	0.200370	0.200000
1	8	0009452	0.200370	0.863636
1	8	0044464	0.200370	0.375000
1	8	0008078	0.200370	0.066667
1	8	0048076	0.200370	0.037037
1	8	0007097	0.200370	0.031250
1	8	0000978	0.200370	0.017241
1	8	0065008	0.200370	0.500000
1	8	0003674	0.200370	0.200000
1	8	0002573	0.200370	0.045455
1	8	0036020	0.200370	0.000000
1	8	0005914	0.200370	0.000000
1	8	0061158	0.200370	0.049180
1	8	0004012	0.200370	0.166667
1	8	0044424	0.200370	0.416667
1	8	0006302	0.200370	0.058824
1	8	0043624	0.200370	0.615385
1	8	0005488	0.200370	0.400000
1	8	0015833	0.200370	0.444444
1	8	0098588	0.200370	0.350000
1	8	0006368	0.200370	0.045455
1	8	0004363	0.200370	0.046512
1	8	0005025	0.200370	0.035088
1	8	0007617	0.200370	0.025000
1	8	0043229	0.200370	0.700000
1	8	0140096	0.200370	0.107143
1	8	0006890	0.200370	0.029412
1	8	0006342	0.200370	0.027397
1	8	0005366	0.200370	0.032787
1	8	0023052	0.200370	0.222222
1	8	0097458	0.200370	0.571429
1	8	0031226	0.200370	0.833333
1	8	0099536	0.200370	0.666667
1	8	0005575	0.200370	0.500000
1	8	0008150	0.200370	0.250000
1	8	0071688	0.200370	0.048780
1	8	0019237	0.200370	0.033333
1	8	0004815	0.200370	0.035714
1	8	0003735	0.200370	0.043478
1	8	0065007	0.200370	0.500000
1	8	0051234	0.200370	0.428571
1	8	0043531	0.200370	0.027778
1	8	0006563	0.200370	0.484848
1	8	0000018	0.200370	0.022727
1	8	0070498	0.200370	0.038462
1	8	0043167	0.200370	0.230769
1	8	0070098	0.200370	0.038462
1	8	0005654	0.200370	0.000000
1	8	0032873	0.200370	0.012658
1	8	0003674	0.200370	0.166667
1	8	0046777	0.200370	0.083333
1	8	2000377	0.200370	0.083333
1	8	0000018	0.200370	0.058824
1	8	0000725	0.200370	0.071429
1	8	0005488	0.200370	0.500000
1	8	0043227	0.200370	0.300000
1	8	0045893	0.200370	0.000000
1	8	0051480	0.200370	0.000000
1	8	1902711	0.200370	0.071429
1	8	0043248	0.200370	0.000000
1	8	0016791	0.200370	1.000000
1	8	0016788	0.200370	0.307692
1	8	0043227	0.200370	0.230769
1	8	1901607	0.200370	0.851852
1	8	0008152	0.200370	0.285714
1	8	0035171	0.200370	0.066667
1	8	0043167	0.200370	0.500000
1	8	1905519	0.200370	0.030303
1	8	1902036	0.200370	0.052632
1	8	0019869	0.200370	0.090909
1	8	0016830	0.200370	0.666667
1	8	0097164	0.200370	0.142857
1	8	0016829	0.200370	0.500000
1	8	0001101	0.200370	0.400000
1	8	0062023	0.200370	0.000000
1	8	0007186	0.200370	0.153846
1	8	2000649	0.200370	0.050000
1	8	0010181	0.200370	0.052632
1	8	0006521	0.200370	0.066667
1	8	0005251	0.200370	0.023810
1	8	0018230	0.200370	0.000000
1	8	0003691	0.200370	0.071429
1	8	0005813	0.200370	0.000000
1	8	0060406	0.200370	0.000000
1	8	0005575	0.200370	0.500000
1	8	0047498	0.200370	0.000000
1	8	0007034	0.200370	0.000000
1	8	0017113	0.200370	0.000000
1	8	0032974	0.200370	0.000000
1	8	0043101	0.200370	0.684211
1	8	0016814	0.200370	0.714286
1	8	0044424	0.200370	0.625000
1	8	0017144	0.200370	0.113636
1	8	0045964	0.200370	0.017857
1	8	0046102	0.200370	0.547619
1	8	0000022	0.200370	0.032787
1	8	0030036	0.200370	0.045455
1	8	0006890	0.200370	0.022727
1	8	0098530	0.200370	0.025641
1	8	0003700	0.200370	0.037037
1	8	0032755	0.200370	0.038462
1	8	0019843	0.200370	0.083333
1	8	0031225	0.200370	0.000000
1	8	0005933	0.200370	0.000000
1	8	0003824	0.200370	0.333333
1	8	0005933	0.200370	0.000000
1	8	0005665	0.200370	0.000000
1	8	0046132	0.200370	0.000000
1	8	0005248	0.200370	0.027027
1	8	0016817	0.200370	0.500000
1	8	0006612	0.200370	0.000000
1	8	0004972	0.200370	0.017241
1	8	0055037	0.200370	0.000000
1	8	0030136	0.200370	0.000000
1	8	0044424	0.200370	0.625000
1	8	0032263	0.200370	0.023810
1	8	0045719	0.200370	0.021739
1	8	0043996	0.200370	0.076923
1	8	0032755	0.200370	0.050000
1	8	1902915	0.200370	0.027027
1	8	0006810	0.200370	0.571429
1	8	0005634	0.200370	0.642857
1	8	0044877	0.200370	0.125000
1	8	0044464	0.200370	0.375000
1	8	0017016	0.200370	0.466667
1	8	0044424	0.200370	0.625000
1	8	0040003	0.200370	0.076923
1	8	0043227	0.200370	0.230769
1	8	0009228	0.200370	0.025000
1	8	0000381	0.200370	0.066667
1	8	0060126	0.200370	0.037037
1	8	0044429	0.200370	0.576923
1	8	0019030	0.200370	0.033333
1	8	0022839	0.200370	0.555556
1	8	0030007	0.200370	0.022222
1	8	0006241	0.200370	0.012500
1	8	0001302	0.200370	0.030303
1	8	0046854	0.200370	0.090909
1	8	0042981	0.200370	0.062500
1	8	0008010	0.200370	0.071429
1	8	0016903	0.200370	0.700000
1	8	0019430	0.200370	0.054054
1	8	0015871	0.200370	0.047619
1	8	0043267	0.200370	0.047619
1	8	0030286	0.200370	1.000000
1	8	0009987	0.200370	0.400000
1	8	0003674	0.200370	0.250000
1	8	0032991	0.200370	0.111111
1	8	0042623	0.200370	0.692308
1	8	0044255	0.200370	0.181818
1	8	0003674	0.200370	0.250000
1	8	0008565	0.200370	0.055556
1	8	0032526	0.200370	0.083333
1	8	0034090	0.200370	0.066667
1	8	0010886	0.200370	0.062500
1	8	0006995	0.200370	0.034483
1	8	0044444	0.200370	0.583333
1	8	0043231	0.200370	0.750000
1	8	0016874	0.200370	0.375000
1	8	0001228	0.200370	0.020408
1	8	0043248	0.200370	0.039216
1	8	0070192	0.200370	0.037037
1	8	0015140	0.200370	0.026316
1	8	0003674	0.200370	0.333333
1	8	0000315	0.200370	0.645161
1	8	0055088	0.200370	0.000000
1	8	0060291	0.200370	0.000000
1	8	0007602	0.200370	0.000000
1	8	0004991	0.200370	0.052632
1	8	0000003	0.200370	0.100000
1	8	0043227	0.200370	0.250000
1	8	0042135	0.200370	0.314286
1	8	0006896	0.200370	0.050000
1	8	0017146	0.200370	0.090909
1	8	0000027	0.200370	0.039216
1	8	0035065	0.200370	0.037736
1	8	0003676	0.200370	0.833333
1	8	2001141	0.200370	0.789474
1	8	0044451	0.200370	0.612903
1	8	0005049	0.200370	0.064516
1	8	0090156	0.200370	0.074074
1	8	0035494	0.200370	0.032258
1	8	0000178	0.200370	0.212121
1	8	0003973	0.200370	0.076923
1	8	0005160	0.200370	0.066667
1	8	0070085	0.200370	0.300000
1	8	0006464	0.200370	0.517241
1	8	0042056	0.200370	0.060606
1	8	0001103	0.200370	0.058824
1	8	0000977	0.200370	0.043478
1	8	0005227	0.200370	0.062500
1	8	0003674	0.200370	0.200000
1	8	0015108	0.200370	0.038462
1	8	0006575	0.200370	0.571429
1	8	0070498	0.200370	0.060606
1	8	0033041	0.200370	0.038462
1	8	0034993	0.200370	0.000000
1	8	0042040	0.200370	0.941176
1	8	0005737	0.200370	0.750000
1	8	0009108	0.200370	0.312500
1	8	0016740	0.200370	0.750000
1	8	0003824	0.200370	0.500000
1	8	0005886	0.200370	0.272727
1	8	0015131	0.200370	0.029412
1	8	0006979	0.200370	0.050000
1	8	0048008	0.200370	0.068966
1	8	0042267	0.200370	0.033333
1	8	0003674	0.200370	0.500000
1	8	0051647	0.200370	0.000000
1	8	0051345	0.200370	0.000000
1	8	0072320	0.200370	0.066667
1	8	0006047	0.200370	0.000000
1	8	0008150	0.200370	0.333333
1	8	0016491	0.200370	0.153846
1	8	0009987	0.200370	0.666667
1	8	0003674	0.200370	0.111111
1	8	0044430	0.200370	0.684211
1	8	0006996	0.200370	0.625000
1	8	0072344	0.200370	0.042553
1	8	0002429	0.200370	0.080000
1	8	0008355	0.200370	0.062500
1	8	1904262	0.200370	0.045455
1	8	0042594	0.200370	0.437500
1	8	0044444	0.200370	0.538462
1	8	0044431	0.200370	0.842105
1	8	0071944	0.200370	0.666667
1	8	0031826	0.200370	0.035714
1	8	0008509	0.200370	0.636364
1	8	0001516	0.200370	0.042553
1	8	0043686	0.200370	0.066667
1	8	0003917	0.200370	0.037037
1	8	0004016	0.200370	0.037037
1	8	0005634	0.200370	0.642857
1	8	0098588	0.200370	0.350000
1	8	0005575	0.200370	0.500000
1	8	0005773	0.200370	0.923077
1	8	0055085	0.200370	1.000000
1	8	0003906	0.200370	0.086957
1	8	0009737	0.200370	0.066667
1	8	0071071	0.200370	0.052632
1	8	0033133	0.200370	0.025641
1	8	0044444	0.200370	0.538462
1	8	0030538	0.200370	0.000000
1	8	0017112	0.200370	0.000000
1	8	0044267	0.200370	0.000000
1	8	0006855	0.200370	0.000000
1	8	0033036	0.200370	0.375000
1	8	0005575	0.200370	0.500000
1	8	0007043	0.200370	0.058824
1	8	0010886	0.200370	0.052632
1	8	0036159	0.200370	0.032258
1	8	0003730	0.200370	0.000000
1	8	0044445	0.200370	0.409091
1	8	0005198	0.200370	0.666667
1	8	0006919	0.200370	0.000000
1	8	0018063	0.200370	0.000000
1	8	0006432	0.200370	0.000000
1	8	0000731	0.200370	0.000000
1	8	0009987	0.200370	0.200000
1	8	0071944	0.200370	0.666667
1	8	0000405	0.200370	0.000000
1	8	0008272	0.200370	0.055556
1	8	0031624	0.200370	0.000000
1	8	0060126	0.200370	0.068966
1	8	0016829	0.200370	0.600000
1	8	0000815	0.200370	0.000000
1	8	0006488	0.200370	0.000000
1	8	0008565	0.200370	0.052632
1	8	0002196	0.200370	0.060606
1	8	1901564	0.200370	0.333333
1	8	0031324	0.200370	0.322581
1	8	0017059	0.200370	0.965517
1	8	0016592	0.200370	0.315789
1	8	0002548	0.200370	0.066667
1	8	0000417	0.200370	0.066667
1	8	0010033	0.200370	0.076923
1	8	0016036	0.200370	0.083333
1	8	0009611	0.200370	0.029412
1	8	0035102	0.200370	1.000000
1	8	0055114	0.200370	0.062500
1	8	0006342	0.200370	1.000000
1	8	1990841	0.200370	1.000000
1	8	0006096	0.200370	0.064516
1	8	0044550	0.200370	0.058824
1	8	0048653	0.200370	0.019231
1	8	0004925	0.200370	0.069444
1	8	0050684	0.200370	0.025641
1	8	0030162	0.200370	0.029412
1	8	0018063	0.200370	1.000000
1	8	1990112	0.200370	0.071429
1	8	0007519	0.200370	0.025641
1	8	0031490	0.200370	0.083333
1	8	0015732	0.200370	0.023256
1	8	0005634	0.200370	1.000000
1	8	0030036	0.200370	1.000000
1	8	0048739	0.200370	0.058824
1	8	0005911	0.200370	0.083333
1	8	0051015	0.200370	0.000000
1	8	0004650	0.200370	0.000000
1	8	0005634	0.200370	0.000000
1	8	0007030	0.200370	0.000000
1	8	0006429	0.200370	0.000000
1	8	0042632	0.200370	0.000000
1	8	0030101	0.200370	0.000000
1	8	0009228	0.200370	1.000000
1	8	0004789	0.200370	1.000000
1	8	0020015	0.200370	0.000000
1	8	0007162	0.200370	0.024390
1	8	0014912	0.200370	0.020000
1	8	0070342	0.200370	0.027027
1	8	0019354	0.200370	1.000000
1	8	0004851	0.200370	1.000000
1	8	0007064	0.200370	0.041667
1	8	0034774	0.200370	0.000000
1	8	0046765	0.200370	0.027778
1	8	0045475	0.200370	0.055556
1	8	0007005	0.200370	1.000000
1	8	0031305	0.200370	1.000000
1	8	0007007	0.200370	1.000000
1	8	0008589	0.200370	0.071429
1	8	0042789	0.200370	0.052632
1	8	0031297	0.200370	0.068966
1	8	0010951	0.200370	0.027778
1	8	0043981	0.200370	0.000000
1	8	0005515	0.200370	1.000000
1	8	0001561	0.200370	0.000000
1	8	0030374	0.200370	0.027778
1	8	0005222	0.200370	0.031250
1	8	0003924	0.200370	1.000000
1	8	0032482	0.200370	1.000000
1	8	0006886	0.200370	1.000000
1	8	0005768	0.200370	1.000000
1	8	0030139	0.200370	1.000000
1	8	0006797	0.200370	0.090909
1	8	0030100	0.200370	1.000000
1	8	0005886	0.200370	1.000000
1	8	0007342	0.200370	0.066667
1	8	0006798	0.200370	0.076923
1	8	0006897	0.200370	1.000000
1	8	0005769	0.200370	1.000000
1	8	0043295	0.200370	0.055556
1	8	0006398	0.200370	1.000000
1	8	0006378	0.200370	1.000000
1	8	0008409	0.200370	1.000000
1	8	0005847	0.200370	1.000000
1	8	0003723	0.200370	1.000000
1	8	0015606	0.200370	0.042553
1	8	0004521	0.200370	1.000000
1	8	0016942	0.200370	0.074074
1	8	0016246	0.200370	0.052632
1	8	0007041	0.200370	0.037037
1	8	0003727	0.200370	1.000000
1	8	1990904	0.200370	1.000000
1	8	0043631	0.200370	0.000000
1	8	0043005	0.200370	0.111111
1	8	0004535	0.200370	0.027027
1	8	0003954	0.200370	0.076923
1	8	0006336	0.200370	0.000000
1	8	0019430	0.200370	0.000000
1	8	0016491	0.200370	1.000000
1	8	0005739	0.200370	1.000000
1	8	0007612	0.200370	0.076923
1	8	0007188	0.200370	0.055556
1	8	0047865	0.200370	1.000000
1	8	0086002	0.200370	0.035714
1	8	0005759	0.200370	1.000000
1	8	0006828	0.200370	0.071429
1	8	0050061	0.200370	0.083333
1	8	0002574	0.200370	0.062500
1	8	0022627	0.200370	1.000000
1	8	0008202	0.200370	0.041667
1	8	0008344	0.200370	0.043478
1	8	1990404	0.200370	0.051282
1	8	0009414	0.200370	0.037037
1	8	0005507	0.200370	1.000000
1	8	0015729	0.200370	0.047619
1	8	0003746	0.200370	0.049180
1	8	0007389	0.200370	0.071429
1	8	0004482	0.200370	0.083333
1	8	0019354	0.200370	0.052632
1	8	0016052	0.200370	1.000000
1	8	0004139	0.200370	1.000000
1	8	0009264	0.200370	1.000000
1	8	0034388	0.200370	0.000000
1	8	0034599	0.200370	0.058824
1	8	1990837	0.200370	0.071429
1	8	0007266	0.200370	0.047619
1	8	0008020	0.200370	1.000000
1	8	0071482	0.200370	1.000000
1	8	0007602	0.200370	1.000000
1	8	0005887	0.200370	1.000000
1	8	0005634	0.200370	0.157895
1	8	1990841	0.200370	0.033333
1	8	0006816	0.200370	0.050000
1	8	0051119	0.200370	0.052632
1	8	0003684	0.200370	0.030303
1	8	0000176	0.200370	1.000000
1	8	0042054	0.200370	0.000000
1	8	0031369	0.200370	0.000000
1	8	0017146	0.200370	0.095238
1	8	0003954	0.200370	0.000000
1	8	0004674	0.200370	1.000000
1	8	0007619	0.200370	0.024390
1	8	0043050	0.200370	0.031250
1	8	0048512	0.200370	0.030303
1	8	0010150	0.200370	0.025000
1	8	0000981	0.200370	1.000000
1	8	0005254	0.200370	0.040000
1	8	0006357	0.200370	1.000000
1	8	0030154	0.200370	1.000000
1	8	0070337	0.200370	0.032258
1	8	0006865	0.200370	0.066667
1	8	0005634	0.200370	1.000000
1	8	0009653	0.200370	1.000000
1	8	0043295	0.200370	0.029412
1	8	1990837	0.200370	1.000000
1	8	0003714	0.200370	1.000000
1	8	0030154	0.200370	1.000000
1	8	0005634	0.200370	1.000000
1	8	0043565	0.200370	1.000000
1	8	0034090	0.200370	0.066667
1	8	0046103	0.200370	0.044444
1	8	0030154	0.200370	1.000000
1	8	0008134	0.200370	1.000000
1	8	0050767	0.200370	1.000000
1	8	0006336	0.200370	0.080000
1	8	0045047	0.200370	0.035714
1	8	0004842	0.200370	0.074074
1	8	0005634	0.200370	1.000000
1	8	0044212	0.200370	1.000000
1	8	0043565	0.200370	1.000000
1	8	0007219	0.200370	0.133333
1	8	0004972	0.200370	0.037037
1	8	0045300	0.200370	0.076923
1	8	0004124	0.200370	0.051282
1	8	0000184	0.200370	0.046512
1	8	0055114	0.200370	1.000000
1	8	0048278	0.200370	0.076923
1	8	0050853	0.200370	0.035714
1	8	0043197	0.200370	0.000000
1	8	0005635	0.200370	0.000000
1	8	0005887	0.200370	1.000000
1	8	1905202	0.200370	0.066667
1	8	0045505	0.200370	0.000000
1	8	0015405	0.200370	0.454545
1	8	0034485	0.200370	0.047619
1	8	0004571	0.200370	0.000000
1	8	0071978	0.200370	1.000000
1	8	0005886	0.200370	1.000000
1	8	0055105	0.200370	0.022222
1	8	0042446	0.200370	0.055556
1	8	0016021	0.200370	1.000000
1	8	0006145	0.200370	0.052632
1	8	0045544	0.200370	0.050000
1	8	0003735	0.200370	1.000000
1	8	0005576	0.200370	0.043478
1	8	0022625	0.200370	1.000000
1	8	0006148	0.200370	0.000000
1	8	0006526	0.200370	0.000000
1	8	0009968	0.200370	0.000000
1	8	0006355	0.200370	1.000000
1	8	0043229	0.200370	0.000000
1	8	0004842	0.200370	1.000000
1	8	0000055	0.200370	0.016949
1	8	0006941	0.200370	0.041667
1	8	0002116	0.200370	0.000000
1	8	0005161	0.200370	0.034483
1	8	0015871	0.200370	1.000000
1	8	0035327	0.200370	0.000000
1	8	0005307	0.200370	1.000000
1	8	0033265	0.200370	1.000000
1	8	0008292	0.200370	1.000000
1	8	0045944	0.200370	0.035088
1	8	0034976	0.200370	0.071429
1	8	0002479	0.200370	0.050000
1	8	0004143	0.200370	1.000000
1	8	0043565	0.200370	0.050000
1	8	0006919	0.200370	0.081633
1	8	0035556	0.200370	1.000000
1	8	0008010	0.200370	0.055556
1	8	0005886	0.200370	1.000000
1	8	0005739	0.200370	0.200000
1	8	0035914	0.200370	0.080000
1	8	0046834	0.200370	1.000000
1	8	0019838	0.200370	0.058824
1	8	1904382	0.200370	0.012195
1	8	0005223	0.200370	1.000000
1	8	0030553	0.200370	1.000000
1	8	0003997	0.200370	0.054054
1	8	0005184	0.200370	0.058824
1	8	0000187	0.200370	0.011628
1	8	0002143	0.200370	0.017544
1	8	0031672	0.200370	0.333333
1	8	0005829	0.200370	1.000000
1	8	0019239	0.200370	1.000000
1	8	0006935	0.200370	0.071429
1	8	0019933	0.200370	0.047619
1	8	1904045	0.200370	0.026316
1	8	0005223	0.200370	0.030303
1	8	0050660	0.200370	1.000000
1	8	0007263	0.200370	1.000000
1	8	0032496	0.200370	1.000000
1	8	0003958	0.200370	1.000000
1	8	0005886	0.200370	1.000000
1	8	0031284	0.200370	1.000000
1	8	0004517	0.200370	1.000000
1	8	0008308	0.200370	0.064516
1	8	0016491	0.200370	1.000000
1	8	0010181	0.200370	1.000000
1	8	0009725	0.200370	1.000000
1	8	0006809	0.200370	1.000000
1	8	0012506	0.200370	1.000000
1	8	0006527	0.200370	1.000000
1	8	0006896	0.200370	0.058824
1	8	0098588	0.200370	0.666667
1	8	0005829	0.200370	1.000000
1	8	0043282	0.200370	0.052632
1	8	0005366	0.200370	0.051282
1	8	0006468	0.200370	0.342857
1	8	0006390	0.200370	1.000000
1	8	0032543	0.200370	1.000000
1	8	0051213	0.200370	0.060606
1	8	0007218	0.200370	0.074074
1	8	0005886	0.200370	0.200000
1	8	0019838	0.200370	0.000000
1	8	0008392	0.200370	0.055556
1	8	0009410	0.200370	1.000000
1	8	0030507	0.200370	0.000000
1	8	0048843	0.200370	0.037383
1	8	0045944	0.200370	1.000000
1	8	0055072	0.200370	0.071429
1	8	0060079	0.200370	0.074074
1	8	0046777	0.200370	1.000000
1	8	0004683	0.200370	1.000000
1	8	0005516	0.200370	1.000000
1	8	0000149	0.200370	0.600000
1	8	0018105	0.200370	1.000000
1	8	0071688	0.200370	0.046512
1	8	1990726	0.200370	0.076923
1	8	0005634	0.200370	1.000000
1	8	0008094	0.200370	0.076923
1	8	0035556	0.200370	1.000000
1	8	0010001	0.200370	0.090909
1	8	0015301	0.200370	0.064516
1	8	0006122	0.200370	1.000000
1	8	0008121	0.200370	1.000000
1	8	0042391	0.200370	0.058824
1	8	0005739	0.200370	1.000000
1	8	0010305	0.200370	0.045455
1	8	0016021	0.200370	0.076923
1	8	0001103	0.200370	0.047619
1	8	0005783	0.200370	1.000000
1	8	0006654	0.200370	1.000000
1	8	0003841	0.200370	1.000000
1	8	0060696	0.200370	0.026316
1	8	0046621	0.200370	0.027027
1	8	0000077	0.200370	0.051282
1	8	0043406	0.200370	0.012821
1	8	0005829	0.200370	1.000000
1	8	0034645	0.200370	0.235294
1	8	0030970	0.200370	1.000000
1	8	0016887	0.200370	1.000000
1	8	0097352	0.200370	1.000000
1	8	0031593	0.200370	1.000000
1	8	0071712	0.200370	1.000000
1	8	0032006	0.200370	0.055556
1	8	0035267	0.200370	0.357143
1	8	0051228	0.200370	1.000000
1	8	0016236	0.200370	1.000000
1	8	0030433	0.200370	1.000000
1	8	0010075	0.200370	0.045455
1	8	0038128	0.200370	0.090909
1	8	0007088	0.200370	0.052632
1	8	0009416	0.200370	1.000000
1	8	0009768	0.200370	1.000000
1	8	0019388	0.200370	0.086957
1	8	0045047	0.200370	0.035714
1	8	0015386	0.200370	0.024390
1	8	0031298	0.200370	0.000000
1	8	0009082	0.200370	1.000000
1	8	0009099	0.200370	1.000000
1	8	0009097	0.200370	1.000000
1	8	1902476	0.200370	0.045455
1	8	0004455	0.200370	1.000000
1	8	0019955	0.200370	0.083333
1	8	0015279	0.200370	0.051282
1	8	0017154	0.200370	0.083333
1	8	0043565	0.200370	1.000000
1	8	0044212	0.200370	1.000000
1	8	0003700	0.200370	1.000000
1	8	0005634	0.200370	1.000000
1	8	0016311	0.200370	0.035714
1	8	0062023	0.200370	0.071429
1	8	0006826	0.200370	0.033333
1	8	0009617	0.200370	0.034483
1	8	0045324	0.200370	1.000000
1	8	0006302	0.200370	0.176471
1	8	0034271	0.200370	1.000000
1	8	0000045	0.200370	1.000000
1	8	0007186	0.200370	0.217391
1	8	0043039	0.200370	0.102564
1	8	0006508	0.200370	0.080000
1	8	0000976	0.200370	0.000000
1	8	0045503	0.200370	0.000000
1	8	1902287	0.200370	0.096774
1	8	0032258	0.200370	1.000000
1	8	0045987	0.200370	0.047619
1	8	0043565	0.200370	1.000000
1	8	0030154	0.200370	1.000000
1	8	0005634	0.200370	1.000000
1	8	0070509	0.200370	0.066667
1	8	0009142	0.200370	0.060606
1	8	0006364	0.200370	0.071429
1	8	0007080	0.200370	0.066667
1	8	0060729	0.200370	0.055556
1	8	0004921	0.200370	0.033333
1	8	0033499	0.200370	1.000000
1	8	0003978	0.200370	1.000000
1	8	0005829	0.200370	1.000000
1	8	0016020	0.200370	0.111111
1	8	0030198	0.200370	0.047619
1	8	0015297	0.200370	0.062500
1	8	0030553	0.200370	0.045455
1	8	0005829	0.200370	0.384615
1	8	2001022	0.200370	1.000000
1	8	0030943	0.200370	0.000000
1	8	0005634	0.200370	1.000000
1	8	0006281	0.200370	1.000000
1	8	0015141	0.200370	0.035088
1	8	0008340	0.200370	0.052632
1	8	0015701	0.200370	0.050000
1	8	0031347	0.200370	1.000000
1	8	2000022	0.200370	1.000000
1	8	0005634	0.200370	1.000000
1	8	0000122	0.200370	0.095238
1	8	0080032	0.200370	0.000000
1	8	0051451	0.200370	0.076923
1	8	0030145	0.200370	0.000000
1	8	0004309	0.200370	0.000000
1	8	0010305	0.200370	1.000000
1	8	0010087	0.200370	1.000000
1	8	0009734	0.200370	1.000000
1	8	0032977	0.200370	0.050000
1	8	0007080	0.200370	0.042553
1	8	0015386	0.200370	0.024390
1	8	0046834	0.200370	0.060606
1	8	0046777	0.200370	1.000000
1	8	0004672	0.200370	1.000000
1	8	0017146	0.200370	0.250000
1	8	0009506	0.200370	1.000000
1	8	0043406	0.200370	0.013514
1	8	0007519	0.200370	0.030303
1	8	0010087	0.200370	0.041667
1	8	0047724	0.200370	0.062500
1	8	0031177	0.200370	0.021277
1	8	0004968	0.200370	1.000000
1	8	0007186	0.200370	1.000000
1	8	0005887	0.200370	1.000000
1	8	0007097	0.200370	0.047619
1	8	0006398	0.200370	0.062500
1	8	0070286	0.200370	0.062500
1	8	0000003	0.200370	0.083333
1	8	0035893	0.200370	1.000000
1	8	0005576	0.200370	1.000000
1	8	0004300	0.200370	0.000000
1	8	1902857	0.200370	0.061538
1	8	0035069	0.200370	0.017544
1	8	0016287	0.200370	0.000000
1	8	0006412	0.200370	1.000000
1	8	0003735	0.200370	1.000000
1	8	0005761	0.200370	1.000000
1	8	0007342	0.200370	0.047619
1	8	0019870	0.200370	0.076923
1	8	1902350	0.200370	0.043478
1	8	0031954	0.200370	0.017857
1	8	0005739	0.200370	1.000000
1	8	0030429	0.200370	0.181818
1	8	0043227	0.200370	0.250000
1	8	0008808	0.200370	1.000000
1	8	0001745	0.200370	0.026316
1	8	0008589	0.200370	0.033333
1	8	0045037	0.200370	0.020000
1	8	0070286	0.200370	0.046512
1	8	0043087	0.200370	1.000000
1	8	0017112	0.200370	1.000000
1	8	0015301	0.200370	0.062500
1	8	0009438	0.200370	0.071429
1	8	0008308	0.200370	0.050000
1	8	0006013	0.200370	0.071429
1	8	0005886	0.200370	1.000000
1	8	0016926	0.200370	0.000000
1	8	0032755	0.200370	0.000000
1	8	0006032	0.200370	0.000000
1	8	0005763	0.200370	0.088235
1	8	0030509	0.200370	0.020833
1	8	0019901	0.200370	0.040000
1	8	0015347	0.200370	1.000000
1	8	0005887	0.200370	1.000000
1	8	0008379	0.200370	0.051282
1	8	0005160	0.200370	0.040000
1	8	0006972	0.200370	0.071429
1	8	0007417	0.200370	0.200000
1	8	0043005	0.200370	1.000000
1	8	0045202	0.200370	1.000000
1	8	0043984	0.200370	0.051282
1	8	0004890	0.200370	1.000000
1	8	1902711	0.200370	1.000000
1	8	0014857	0.200370	0.333333
1	8	0005887	0.200370	1.000000
1	8	0016573	0.200370	0.054054
1	8	0005230	0.200370	1.000000
1	8	0016578	0.200370	0.058824
1	8	0062023	0.200370	0.166667
1	8	0007165	0.200370	1.000000
1	8	0000070	0.200370	0.083333
1	8	0006672	0.200370	0.090909
1	8	0043420	0.200370	0.000000
1	8	0021984	0.200370	0.000000
1	8	0005634	0.200370	1.000000
1	8	0052814	0.200370	0.000000
1	8	0004837	0.200370	0.000000
1	8	0005794	0.200370	1.000000
1	8	0044267	0.200370	0.000000
1	8	0010233	0.200370	0.000000
1	8	0007605	0.200370	0.000000
1	8	0046777	0.200370	0.000000
1	8	0006310	0.200370	1.000000
1	8	0006338	0.200370	1.000000
1	8	0009651	0.200370	0.076923
1	8	0045944	0.200370	1.000000
1	8	0000790	0.200370	1.000000
1	8	0008301	0.200370	1.000000
1	8	0007157	0.200370	0.076923
1	8	0016010	0.200370	0.085714
1	8	0045089	0.200370	1.000000
1	8	0000146	0.200370	0.083333
1	8	0006357	0.200370	1.000000
1	8	0001656	0.200370	0.055556
1	8	0001517	0.200370	1.000000
1	8	0006044	0.200370	1.000000
1	8	0098839	0.200370	0.000000
1	8	0098821	0.200370	0.054795
1	8	0006790	0.200370	1.000000
1	8	0035097	0.200370	0.000000
1	8	0002023	0.200370	0.066667
1	8	0005887	0.200370	1.000000
1	8	0007186	0.200370	1.000000
1	8	0003746	0.200370	0.081967
1	8	0032870	0.200370	1.000000
1	8	0031369	0.200370	0.000000
1	8	1990116	0.200370	0.054054
1	8	0070337	0.200370	0.000000
1	8	0008134	0.200370	1.000000
1	8	0045893	0.200370	0.944444
1	8	0098530	0.200370	0.425000
1	8	0055088	0.200370	1.000000
1	8	0030374	0.200370	1.000000
1	8	0005634	0.200370	1.000000
1	8	0007275	0.200370	1.000000
1	8	0071222	0.200370	1.000000
1	8	0045944	0.200370	1.000000
1	8	0000976	0.200370	1.000000
1	8	0000981	0.200370	1.000000
1	8	0090575	0.200370	1.000000
1	8	0005244	0.200370	0.052632
1	8	0016592	0.200370	0.583333
1	8	0042632	0.200370	1.000000
1	8	0032136	0.200370	0.500000
1	8	0030154	0.200370	1.000000
1	8	0019531	0.200370	0.040000
1	8	0015140	0.200370	0.037736
1	8	0008272	0.200370	0.076923
1	8	0008503	0.200370	1.000000
1	8	0008924	0.200370	0.076923
1	8	0005230	0.200370	1.000000
1	8	0034774	0.200370	0.103448
1	8	0005254	0.200370	1.000000
1	8	0008150	0.200370	0.250000
1	8	0016567	0.200370	0.080000
1	8	0015106	0.200370	0.454545
1	8	1902711	0.200370	1.000000
1	8	0043005	0.200370	1.000000
1	8	0005730	0.200370	0.125000
1	8	0006511	0.200370	0.062500
1	8	0044391	0.200370	0.142857
1	8	0045202	0.200370	1.000000
1	8	0048468	0.200370	0.142857
1	8	0030971	0.200370	0.076923
1	8	0042391	0.200370	1.000000
1	8	0032979	0.200370	0.090909
1	8	0043162	0.200370	0.060606
1	8	1990813	0.200370	0.052632
1	8	0042052	0.200370	0.038462
1	8	0061630	0.200370	1.000000
1	8	0006847	0.200370	0.023810
1	8	0060070	0.200370	0.062500
1	8	0007169	0.200370	0.068966
1	8	0006911	0.200370	0.064516
1	8	0007186	0.200370	0.058824
1	8	0005783	0.200370	1.000000
1	8	0035598	0.200370	1.000000
1	8	0005506	0.200370	0.026316
1	8	0004956	0.200370	0.061224
1	8	0006874	0.200370	0.047619
1	8	0051045	0.200370	0.018868
1	8	0008023	0.200370	0.375000
1	8	0008273	0.200370	1.000000
1	8	0006816	0.200370	1.000000
1	8	0006874	0.200370	1.000000
1	8	0070588	0.200370	1.000000
1	8	0015369	0.200370	1.000000
1	8	0002040	0.200370	0.038462
1	8	0007389	0.200370	0.066667
1	8	0008083	0.200370	0.057143
1	8	0006644	0.200370	0.068966
1	8	0015035	0.200370	1.000000
1	8	0016055	0.200370	0.263158
1	8	0005783	0.200370	0.500000
1	8	0005829	0.200370	1.000000
1	8	0045503	0.200370	0.090909
1	8	0030169	0.200370	0.076923
1	8	0009451	0.200370	0.086957
1	8	0006968	0.200370	0.083333
1	8	0015718	0.200370	0.055556
1	8	0046856	0.200370	0.032258
1	8	0051119	0.200370	1.000000
1	8	0031386	0.200370	0.071429
1	8	0019388	0.200370	0.035714
1	8	0042127	0.200370	0.058824
1	8	0000784	0.200370	1.000000
1	8	0003684	0.200370	1.000000
1	8	0031848	0.200370	1.000000
1	8	0035312	0.200370	1.000000
1	8	0071805	0.200370	0.027027
1	8	0036297	0.200370	1.000000
1	8	0046928	0.200370	0.062500
1	8	0099044	0.200370	0.085106
1	8	0060071	0.200370	0.094340
1	8	0009834	0.200370	0.075000
1	8	0030170	0.200370	1.000000
1	8	0048309	0.200370	0.000000
1	8	0048339	0.200370	0.000000
1	8	0001080	0.200370	0.000000
1	8	0034098	0.200370	0.000000
1	8	0004622	0.200370	1.000000
1	8	0003779	0.200370	0.083333
1	8	0008589	0.200370	0.000000
1	8	0006105	0.200370	0.000000
1	8	0006896	0.200370	0.000000
1	8	0009086	0.200370	1.000000
1	8	0050660	0.200370	1.000000
1	8	0003958	0.200370	1.000000
1	8	0005829	0.200370	1.000000
1	8	0030586	0.200370	1.000000
1	8	0005615	0.200370	0.090909
1	8	0000381	0.200370	0.045455
1	8	0050667	0.200370	1.000000
1	8	0001889	0.200370	0.066667
1	8	0010181	0.200370	1.000000
1	8	0005237	0.200370	0.076923
1	8	0046578	0.200370	0.062500
1	8	0016226	0.200370	1.000000
1	8	0005759	0.200370	1.000000
1	8	0031225	0.200370	0.043478
1	8	0008028	0.200370	0.027027
1	8	0016209	0.200370	0.086957
1	8	0050220	0.200370	0.000000
1	8	0003700	0.200370	1.000000
1	8	0045944	0.200370	1.000000
1	8	0005634	0.200370	1.000000
1	8	0034605	0.200370	1.000000
1	8	0031490	0.200370	1.000000
1	8	0000978	0.200370	1.000000
1	8	0061408	0.200370	1.000000
1	8	0008964	0.200370	0.076923
1	8	0043565	0.200370	1.000000
1	8	0000395	0.200370	0.044444
1	8	0005925	0.200370	0.062500
1	8	0007034	0.200370	0.071429
1	8	0000462	0.200370	1.000000
1	8	0040003	0.200370	0.029412
1	8	0006883	0.200370	0.044444
1	8	0022857	0.200370	0.028571
1	8	0005730	0.200370	1.000000
1	8	0033612	0.200370	0.000000
1	8	0010033	0.200370	0.032258
1	8	0006718	0.200370	1.000000
1	8	0047886	0.200370	1.000000
1	8	0051228	0.200370	0.046512
1	8	0043023	0.200370	0.076923
1	8	0072320	0.200370	0.054054
1	8	0030676	0.200370	0.083333
1	8	0009617	0.200370	1.000000
1	8	0005938	0.200370	1.000000
1	8	0030054	0.200370	1.000000
1	8	0050839	0.200370	1.000000
1	8	0007157	0.200370	1.000000
1	8	0062023	0.200370	1.000000
1	8	0005576	0.200370	1.000000
1	8	0005604	0.200370	1.000000
1	8	0005913	0.200370	1.000000
1	8	0007156	0.200370	1.000000
1	8	0004535	0.200370	0.029412
1	8	0042803	0.200370	1.000000
1	8	0006336	0.200370	0.037037
1	8	0005201	0.200370	1.000000
1	8	0015012	0.200370	0.033333
1	8	0004124	0.200370	0.026316
1	8	0006552	0.200370	0.031250
1	8	0004190	0.200370	0.000000
1	8	0015035	0.200370	0.000000
1	8	0008379	0.200370	0.000000
1	8	0034599	0.200370	0.000000
1	8	0070181	0.200370	0.000000
1	8	0001103	0.200370	0.000000
1	8	0034483	0.200370	1.000000
1	8	0008467	0.200370	1.000000
1	8	0007605	0.200370	0.032258
1	8	0000056	0.200370	0.015385
1	8	0015012	0.200370	1.000000
1	8	0097194	0.200370	0.068966
1	8	0009725	0.200370	0.033333
1	8	0022625	0.200370	1.000000
1	8	0003735	0.200370	1.000000
1	8	0015014	0.200370	0.000000
1	8	0004809	0.200370	0.022727
1	8	0016310	0.200370	0.000000
1	8	0008353	0.200370	0.032258
1	8	0006203	0.200370	0.000000
1	8	0006886	0.200370	0.000000
1	8	0030851	0.200370	0.000000
1	8	0090297	0.200370	0.000000
1	8	0034271	0.200370	0.043478
1	8	0009931	0.200370	0.000000
1	8	0017183	0.200370	1.000000
1	8	0009887	0.200370	0.020000
1	8	0005789	0.200370	0.000000
1	8	0045504	0.200370	0.000000
1	8	1990837	0.200370	0.000000
1	8	0045116	0.200370	1.000000
1	8	0000159	0.200370	0.000000
1	8	0005761	0.200370	0.000000
1	8	0019788	0.200370	1.000000
1	8	0007234	0.200370	0.054054
1	8	0008270	0.200370	0.083333
1	8	1990446	0.200370	1.000000
1	8	0061158	0.200370	1.000000
1	8	1990904	0.200370	1.000000
1	8	0010494	0.200370	1.000000
1	8	0006891	0.200370	0.015625
1	8	0003729	0.200370	1.000000
1	8	0001302	0.200370	0.015625
1	8	0007605	0.200370	0.015625
1	8	0031543	0.200370	0.030303
1	8	0004725	0.200370	0.029412
1	8	0015179	0.200370	1.000000
1	8	0042493	0.200370	0.029412
1	8	0031284	0.200370	0.013699
1	8	0009898	0.200370	0.000000
1	8	0031012	0.200370	0.000000
1	8	0016712	0.200370	0.066667
1	8	0005506	0.200370	0.166667
1	8	0016586	0.200370	1.000000
1	8	0005515	0.200370	0.250000
1	8	1902711	0.200370	0.071429
1	8	0048247	0.200370	0.062500
1	8	0007097	0.200370	0.043478
1	8	0097199	0.200370	0.081633
1	8	0006357	0.200370	1.000000
1	8	0030017	0.200370	1.000000
1	8	0010811	0.200370	0.000000
1	8	0070291	0.200370	0.000000
1	8	0006896	0.200370	0.000000
1	8	0031594	0.200370	0.047619
1	8	0007052	0.200370	1.000000
1	8	0005869	0.200370	1.000000
1	8	0005813	0.200370	1.000000
1	8	0001103	0.200370	0.000000
1	8	0046855	0.200370	0.050000
1	8	0009651	0.200370	0.050000
1	8	0016788	0.200370	0.000000
1	8	0019430	0.200370	0.000000
1	8	0002455	0.200370	0.000000
1	8	0006817	0.200370	0.000000
1	8	0001573	0.200370	0.000000
1	8	0043995	0.200370	0.000000
1	8	0004674	0.200370	1.000000
1	8	0006468	0.200370	1.000000
1	8	0005634	0.200370	1.000000
1	8	0005215	0.200370	0.034483
1	8	0035556	0.200370	1.000000
1	8	0051177	0.200370	0.058824
1	8	0043565	0.200370	0.029412
1	8	1902711	0.200370	0.071429
1	8	0035312	0.200370	1.000000
1	8	0031848	0.200370	1.000000
1	8	0003684	0.200370	1.000000
1	8	0006303	0.200370	1.000000
1	8	0036297	0.200370	1.000000
1	8	0004644	0.200370	0.083333
1	8	0000784	0.200370	1.000000
1	8	0051930	0.200370	0.050000
1	8	0003950	0.200370	0.083333
1	8	0010075	0.200370	0.043478
1	8	0031848	0.200370	1.000000
1	8	0003684	0.200370	1.000000
1	8	0036297	0.200370	1.000000
1	8	0000784	0.200370	1.000000
1	8	0045263	0.200370	0.147059
1	8	0006303	0.200370	1.000000
1	8	0015701	0.200370	0.032258
1	8	0045039	0.200370	0.073529
1	8	0017056	0.200370	0.055556
1	8	1901897	0.200370	0.050000
1	8	0032006	0.200370	0.062500
1	8	0046132	0.200370	0.044444
1	8	0048701	0.200370	0.037037
1	8	0030036	0.200370	0.071429
1	8	0005540	0.200370	0.062500
1	8	0000932	0.200370	1.000000
1	8	0038023	0.200370	0.029412
1	8	0043928	0.200370	1.000000
1	8	0006506	0.200370	0.111111
1	8	0030015	0.200370	1.000000
1	8	1901371	0.200370	0.069767
1	8	0046802	0.200370	0.018519
1	8	0009653	0.200370	0.028571
1	8	0007179	0.200370	0.074074
1	8	0044212	0.200370	1.000000
1	8	0006357	0.200370	1.000000
1	8	0008209	0.200370	0.060606
1	8	0005588	0.200370	0.041667
1	8	0055088	0.200370	0.083333
1	8	0005634	0.200370	1.000000
1	8	0008832	0.200370	0.071429
1	8	0005739	0.200370	1.000000
1	8	0006552	0.200370	1.000000
1	8	0004485	0.200370	1.000000
1	8	1905202	0.200370	1.000000
1	8	0035069	0.200370	0.025641
1	8	0019843	0.200370	0.083333
1	8	0032496	0.200370	0.025000
1	8	0006906	0.200370	0.050000
1	8	0001056	0.200370	0.017241
1	8	0090090	0.200370	1.000000
1	8	0098641	0.200370	0.034483
1	8	0005886	0.200370	1.000000
1	8	0051539	0.200370	0.000000
1	8	0030239	0.200370	0.022222
1	8	0005673	0.200370	1.000000
1	8	0001113	0.200370	1.000000
1	8	0071347	0.200370	0.039216
1	8	0032979	0.200370	0.051282
1	8	0005540	0.200370	0.117647
1	8	0061337	0.200370	0.019608
1	8	0016310	0.200370	0.090909
1	8	0007475	0.200370	0.013333
1	8	0010842	0.200370	0.015625
1	8	0015986	0.200370	1.000000
1	8	0046933	0.200370	1.000000
1	8	0044233	0.200370	0.076923
1	8	0016020	0.200370	0.054054
1	8	0031175	0.200370	0.022989
1	8	0046578	0.200370	0.018868
1	8	0005829	0.200370	1.000000
1	8	0000278	0.200370	1.000000
1	8	0070262	0.200370	1.000000
1	8	0000159	0.200370	1.000000
1	8	0004722	0.200370	1.000000
1	8	0048570	0.200370	0.055556
1	8	0005518	0.200370	0.032258
1	8	0048039	0.200370	0.031250
1	8	0035375	0.200370	0.031250
1	8	0005634	0.200370	1.000000
1	8	0006348	0.200370	1.000000
1	8	2000677	0.200370	1.000000
1	8	0000077	0.200370	1.000000
1	8	0031151	0.200370	1.000000
1	8	1903288	0.200370	0.083333
1	8	0007272	0.200370	0.083333
1	8	0007424	0.200370	0.076923
1	8	0006880	0.200370	0.075000
1	8	0006382	0.200370	1.000000
1	8	0045505	0.200370	0.222222
1	8	0005730	0.200370	1.000000
1	8	0006396	0.200370	1.000000
1	8	0003726	0.200370	1.000000
1	8	0045065	0.200370	0.054054
1	8	0003725	0.200370	1.000000
1	8	0043410	0.200370	0.017544
1	8	0008553	0.200370	0.061224
1	8	0000056	0.200370	0.017544
1	8	0008251	0.200370	1.000000
1	8	0005634	0.200370	1.000000
1	8	0004018	0.200370	0.062500
1	8	0035556	0.200370	1.000000
1	8	0004674	0.200370	1.000000
1	8	0045719	0.200370	1.000000
1	8	0005829	0.200370	1.000000
1	8	0009833	0.200370	0.076923
1	8	0060047	0.200370	0.058824
1	8	0043050	0.200370	0.066667
1	8	0007613	0.200370	0.055556
1	8	0005975	0.200370	0.057143
1	8	0007424	0.200370	0.020000
1	8	0046933	0.200370	1.000000
1	8	0015986	0.200370	1.000000
1	8	0042391	0.200370	0.021739
1	8	0005086	0.200370	0.038462
1	8	0000400	0.200370	0.020000
1	8	0006511	0.200370	1.000000
1	8	0005198	0.200370	1.000000
1	8	0043248	0.200370	1.000000
1	8	0006606	0.200370	0.028571
1	8	0018108	0.200370	0.342857
1	8	0002027	0.200370	0.055556
1	8	0010508	0.200370	0.040000
1	8	0006623	0.200370	0.029412
1	8	0071222	0.200370	0.044444
1	8	0004540	0.200370	1.000000
1	8	0046930	0.200370	0.000000
1	8	0006911	0.200370	0.054054
1	8	0006954	0.200370	0.035714
1	8	0030496	0.200370	0.000000
1	8	0015297	0.200370	1.000000
1	8	0008272	0.200370	1.000000
1	8	0015140	0.200370	1.000000
1	8	0008373	0.200370	0.100000
1	8	0015117	0.200370	1.000000
1	8	0042803	0.200370	0.062500
1	8	0015116	0.200370	1.000000
1	8	0071422	0.200370	1.000000
1	8	0071423	0.200370	1.000000
1	8	0016715	0.200370	0.111111
1	8	0015709	0.200370	1.000000
1	8	0048268	0.200370	0.055556
1	8	0006091	0.200370	0.076923
1	8	0046958	0.200370	0.058824
1	8	0031297	0.200370	0.030303
1	8	0045116	0.200370	0.000000
1	8	1904515	0.200370	0.000000
1	8	0007272	0.200370	0.000000
1	8	0016126	0.200370	0.000000
1	8	0006024	0.200370	0.000000
1	8	0005762	0.200370	1.000000
1	8	0043087	0.200370	0.000000
1	8	0042256	0.200370	0.000000
1	8	0006422	0.200370	0.000000
1	8	0006487	0.200370	0.000000
1	8	0019430	0.200370	1.000000
1	8	0005576	0.200370	1.000000
1	8	0033017	0.200370	0.038462
1	8	0005615	0.200370	1.000000
1	8	0004784	0.200370	1.000000
1	8	0005507	0.200370	1.000000
1	8	0016246	0.200370	0.044444
1	8	0032509	0.200370	0.025641
1	8	0070212	0.200370	0.095238
1	8	0005634	0.200370	1.000000
1	8	0000712	0.200370	0.017241
1	8	0033588	0.200370	1.000000
1	8	0008023	0.200370	1.000000
1	8	0031848	0.200370	0.038462
1	8	0006654	0.200370	0.023256
1	8	0019239	0.200370	0.000000
1	8	0004032	0.200370	0.033333
1	8	0005813	0.200370	1.000000
1	8	0008017	0.200370	0.000000
1	8	0051603	0.200370	0.000000
1	8	0010847	0.200370	0.000000
1	8	0097310	0.200370	0.000000
1	8	0005654	0.200370	1.000000
1	8	0046523	0.200370	0.000000
1	8	0032755	0.200370	0.000000
1	8	0008757	0.200370	0.000000
1	8	0003691	0.200370	0.000000
1	8	0001650	0.200370	1.000000
1	8	0005829	0.200370	1.000000
1	8	0005654	0.200370	1.000000
1	8	0000462	0.200370	0.000000
1	8	0009952	0.200370	0.000000
1	8	0033856	0.200370	0.000000
1	8	0018344	0.200370	0.000000
1	8	0043473	0.200370	1.000000
1	8	0005887	0.200370	1.000000
1	8	0004935	0.200370	1.000000
1	8	0002027	0.200370	1.000000
1	8	0071880	0.200370	1.000000
1	8	0007188	0.200370	1.000000
1	8	0000463	0.200370	0.051282
1	8	0008301	0.200370	0.040000
1	8	0043039	0.200370	0.055556
1	8	0042054	0.200370	0.058824
1	8	0005794	0.200370	1.000000
1	8	0016832	0.200370	0.000000
1	8	0009143	0.200370	0.000000
1	8	0075141	0.200370	0.000000
1	8	0031177	0.200370	0.000000
1	8	0005634	0.200370	0.090909
1	8	0008061	0.200370	1.000000
1	8	0035169	0.200370	0.041667
1	8	0009438	0.200370	0.172414
1	8	0016236	0.200370	0.214286
1	8	0034515	0.200370	0.058824
1	8	0010087	0.200370	0.034483
1	8	0000819	0.200370	0.058824
1	8	0004674	0.200370	0.044444
1	8	0007097	0.200370	1.000000
1	8	0090286	0.200370	1.000000
1	8	0005640	0.200370	1.000000
1	8	0034993	0.200370	1.000000
1	8	0051015	0.200370	1.000000
1	8	0005925	0.200370	0.031250
1	8	0004813	0.200370	0.071429
1	8	0044774	0.200370	0.085714
1	8	0008569	0.200370	0.052632
1	8	0034975	0.200370	1.000000
1	8	0072546	0.200370	1.000000
1	8	0019531	0.200370	0.032258
1	8	0005794	0.200370	0.428571
1	8	0006104	0.200370	0.080000
1	8	0005388	0.200370	0.020408
1	8	0046920	0.200370	0.074074
1	8	0005634	0.200370	1.000000
1	8	0009007	0.200370	1.000000
1	8	0015116	0.200370	0.036364
1	8	0000981	0.200370	0.036364
1	8	2000693	0.200370	0.020833
1	8	0030020	0.200370	0.027778
1	8	0005109	0.200370	1.000000
1	8	0005615	0.200370	1.000000
1	8	0045165	0.200370	1.000000
1	8	0030182	0.200370	1.000000
1	8	0016055	0.200370	1.000000
1	8	0009627	0.200370	0.071429
1	8	0031151	0.200370	0.040000
1	8	0097466	0.200370	0.071429
1	8	0032968	0.200370	0.078431
1	8	0005697	0.200370	1.000000
1	8	0042162	0.200370	1.000000
1	8	0070034	0.200370	1.000000
1	8	0032456	0.200370	0.031250
1	8	0007004	0.200370	1.000000
1	8	0008553	0.200370	0.020000
1	8	0032210	0.200370	1.000000
1	8	0035437	0.200370	0.078947
1	8	0032414	0.200370	0.075000
1	8	0007614	0.200370	0.000000
1	8	0016303	0.200370	0.075000
1	8	0008194	0.200370	1.000000
1	8	0006355	0.200370	0.000000
1	8	0006296	0.200370	0.000000
1	8	0016410	0.200370	1.000000
1	8	1902711	0.200370	0.000000
1	8	0048027	0.200370	0.076923
1	8	0050877	0.200370	0.050000
1	8	0006473	0.200370	1.000000
1	8	0097014	0.200370	0.000000
1	8	0005761	0.200370	1.000000
1	8	0003735	0.200370	1.000000
1	8	0045907	0.200370	0.025641
1	8	0005856	0.200370	0.321429
1	8	0015038	0.200370	0.083333
1	8	0014704	0.200370	0.032258
1	8	0010972	0.200370	0.027027
1	8	0010951	0.200370	0.020833
1	8	0005911	0.200370	0.000000
1	8	1903833	0.200370	0.027027
1	8	0006847	0.200370	0.023810
1	8	0042127	0.200370	0.045455
1	8	0031625	0.200370	1.000000
1	8	0005739	0.200370	0.692308
1	8	0006511	0.200370	1.000000
1	8	0005634	0.200370	1.000000
1	8	0043161	0.200370	1.000000
1	8	0017113	0.200370	0.071429
1	8	0006941	0.200370	0.071429
1	8	0005345	0.200370	0.047619
1	8	0050852	0.200370	0.093750
1	8	0004252	0.200370	1.000000
1	8	0030176	0.200370	0.000000
1	8	0046703	0.200370	0.043478
1	8	0005839	0.200370	0.000000
1	8	0043087	0.200370	0.041667
1	8	0006369	0.200370	1.000000
1	8	0016604	0.200370	1.000000
1	8	0001147	0.200370	1.000000
1	8	0003723	0.200370	1.000000
1	8	0008964	0.200370	0.083333
1	8	0015724	0.200370	0.020408
1	8	0000003	0.200370	0.029412
1	8	0015367	0.200370	0.022727
1	8	0006511	0.200370	1.000000
1	8	0006047	0.200370	0.189189
1	8	0031625	0.200370	1.000000
1	8	0015038	0.200370	0.066667
1	8	0042255	0.200370	0.051282
1	8	0043161	0.200370	1.000000
1	8	0004800	0.200370	0.083333
1	8	0030162	0.200370	1.000000
1	8	0071763	0.200370	0.060606
1	8	0006261	0.200370	1.000000
1	8	0005634	0.200370	1.000000
1	8	0003689	0.200370	1.000000
1	8	0005663	0.200370	1.000000
1	8	0007059	0.200370	0.083333
1	8	0005911	0.200370	0.083333
1	8	0007218	0.200370	0.060606
1	8	0048507	0.200370	0.037037
1	8	0005852	0.200370	0.000000
1	8	0018633	0.200370	1.000000
1	8	0051455	0.200370	0.031250
1	8	0007030	0.200370	0.062500
1	8	0006744	0.200370	0.068966
1	8	0043231	0.200370	0.750000
1	8	0003924	0.200370	1.000000
1	8	0043295	0.200370	0.055556
1	8	0008202	0.200370	0.000000
1	8	0019373	0.200370	0.000000
1	8	2000649	0.200370	0.000000
1	8	0000139	0.200370	0.333333
1	8	0050930	0.200370	0.043478
1	8	0031201	0.200370	1.000000
1	8	0010305	0.200370	0.058824
1	8	0000149	0.200370	1.000000
1	8	0008333	0.200370	1.000000
1	8	0000105	0.200370	0.047619
1	8	0016020	0.200370	0.166667
1	8	0009611	0.200370	0.083333
1	8	0048593	0.200370	0.040000
1	8	0031365	0.200370	1.000000
1	8	0005739	0.200370	1.000000
1	8	0043686	0.200370	1.000000
1	8	0042586	0.200370	1.000000
1	8	0018206	0.200370	1.000000
1	8	1902350	0.200370	0.055556
1	8	0015513	0.200370	0.035714
1	8	0086010	0.200370	0.045455
1	8	0009617	0.200370	0.043478
1	8	0018026	0.200370	1.000000
1	8	0016279	0.200370	1.000000
1	8	0035556	0.200370	0.062500
1	8	0051377	0.200370	0.083333
1	8	0034271	0.200370	0.000000
1	8	0006869	0.200370	0.033333
1	8	0051267	0.200370	1.000000
1	8	0017148	0.200370	0.012346
1	8	0031749	0.200370	0.076923
1	8	0030176	0.200370	1.000000
1	8	0006102	0.200370	0.092593
1	8	0006342	0.200370	0.021505
1	8	0042803	0.200370	0.083333
1	8	0005615	0.200370	0.032258
1	8	0046976	0.200370	0.452830
1	8	0003677	0.200370	1.000000
1	8	0005669	0.200370	1.000000
1	8	0017025	0.200370	1.000000
1	8	0052814	0.200370	0.085106
1	8	0000124	0.200370	1.000000
1	8	0008506	0.200370	0.025000
1	8	0004402	0.200370	1.000000
1	8	0048662	0.200370	0.025000
1	8	0015732	0.200370	0.020833
1	8	0004559	0.200370	0.000000
1	8	0003743	0.200370	0.141026
1	8	0006941	0.200370	0.025641
1	8	0015020	0.200370	0.000000
1	8	0001525	0.200370	0.020408
1	8	0004508	0.200370	0.047619
1	8	0032968	0.200370	1.000000
1	8	0005634	0.200370	1.000000
1	8	0005694	0.200370	1.000000
1	8	0042802	0.200370	0.600000
1	8	0008353	0.200370	1.000000
1	8	0005886	0.200370	0.230769
1	8	0008024	0.200370	1.000000
1	8	0060294	0.200370	0.066667
1	8	0000790	0.200370	1.000000
1	8	0032508	0.200370	0.076923
1	8	0004693	0.200370	1.000000
1	8	0044212	0.200370	1.000000
1	8	0008134	0.200370	1.000000
1	8	0006955	0.200370	0.045455
1	8	0006368	0.200370	1.000000
1	8	0030332	0.200370	1.000000
1	8	0045944	0.200370	1.000000
1	8	0006955	0.200370	0.045455
1	8	1990883	0.200370	0.085714
1	8	0006897	0.200370	0.416667
1	8	0031201	0.200370	1.000000
1	8	0008150	0.200370	0.100000
1	8	0012505	0.200370	1.000000
1	8	0010259	0.200370	0.062500
1	8	0009507	0.200370	0.500000
1	8	0000139	0.200370	1.000000
1	8	0005484	0.200370	1.000000
1	8	0001573	0.200370	0.071429
1	8	0006886	0.200370	1.000000
1	8	0045198	0.200370	0.062500
1	8	0005515	0.200370	0.750000
1	8	0032812	0.200370	0.027778
1	8	0009653	0.200370	0.076923
1	8	0003729	0.200370	1.000000
1	8	0022627	0.200370	1.000000
1	8	0003735	0.200370	1.000000
1	8	0000030	0.200370	0.083333
1	8	0032760	0.200370	0.000000
1	8	0006221	0.200370	0.000000
1	8	0048812	0.200370	0.000000
1	8	0005887	0.200370	1.000000
1	8	0042256	0.200370	0.052632
1	8	0007155	0.200370	1.000000
1	8	0007179	0.200370	0.038462
1	8	0070337	0.200370	0.000000
1	8	0005604	0.200370	0.058824
1	8	0003714	0.200370	0.095238
1	8	0080156	0.200370	0.060606
1	8	0015934	0.200370	0.000000
1	8	0004637	0.200370	0.000000
1	8	0045337	0.200370	0.057143
1	8	0004693	0.200370	1.000000
1	8	0006468	0.200370	1.000000
1	8	0005634	0.200370	1.000000
1	8	0043235	0.200370	0.083333
1	8	0003691	0.200370	0.022727
1	8	0048839	0.200370	0.035714
1	8	0007043	0.200370	0.074074
1	8	0005914	0.200370	1.000000
1	8	0009898	0.200370	1.000000
1	8	0043034	0.200370	1.000000
1	8	0005460	0.200370	0.030303
1	8	0042383	0.200370	1.000000
1	8	0044446	0.200370	0.500000
1	8	0004614	0.200370	1.000000
1	8	0016010	0.200370	1.000000
1	8	0005925	0.200370	1.000000
1	8	0014704	0.200370	1.000000
1	8	0005829	0.200370	1.000000
1	8	0030239	0.200370	1.000000
1	8	0006282	0.200370	0.047619
1	8	0003700	0.200370	0.037037
1	8	0030018	0.200370	1.000000
1	8	0060070	0.200370	0.047619
1	8	0003714	0.200370	0.026316
1	8	0031751	0.200370	1.000000
1	8	0031750	0.200370	1.000000
1	8	0031749	0.200370	1.000000
1	8	0005886	0.200370	1.000000
1	8	0006342	0.200370	0.000000
1	8	0042989	0.200370	0.000000
1	8	0030198	0.200370	0.000000
1	8	0005459	0.200370	0.032258
1	8	0030424	0.200370	1.000000
1	8	0086010	0.200370	1.000000
1	8	0001518	0.200370	1.000000
1	8	0060371	0.200370	1.000000
1	8	0005886	0.200370	1.000000
1	8	0002084	0.200370	0.052632
1	8	0086016	0.200370	1.000000
1	8	0005248	0.200370	1.000000
1	8	0018315	0.200370	0.068966
1	8	0002027	0.200370	1.000000
1	8	0019228	0.200370	1.000000
1	8	0035725	0.200370	1.000000
1	8	0043981	0.200370	0.045455
1	8	0019464	0.200370	0.088889
1	8	0044774	0.200370	1.000000
1	8	0006357	0.200370	0.114286
1	8	0055037	0.200370	0.444444
1	8	0005886	0.200370	0.230769
1	8	0030507	0.200370	0.000000
1	8	0006891	0.200370	0.058824
1	8	0004337	0.200370	0.000000
1	8	0046294	0.200370	0.078125
1	8	0045505	0.200370	1.000000
1	8	0005829	0.200370	0.238095
1	8	0007018	0.200370	1.000000
1	8	0051959	0.200370	1.000000
1	8	0080008	0.200370	0.318182
1	8	0036159	0.200370	1.000000
1	8	0065007	0.200370	0.166667
1	8	0030286	0.200370	1.000000
1	8	0031012	0.200370	0.047619
1	8	0008569	0.200370	1.000000
1	8	0032543	0.200370	0.064516
1	8	0051998	0.200370	0.062500
1	8	0097500	0.200370	0.055556
1	8	0001540	0.200370	1.000000
1	8	0005886	0.200370	1.000000
1	8	0046976	0.200370	0.020833
1	8	0097242	0.200370	1.000000
1	8	0030169	0.200370	1.000000
1	8	0034381	0.200370	1.000000
1	8	0004032	0.200370	0.076923
1	8	0010886	0.200370	1.000000
1	8	0005673	0.200370	0.088235
1	8	0030374	0.200370	0.095238
1	8	0030018	0.200370	1.000000
1	8	0007626	0.200370	1.000000
1	8	0060047	0.200370	1.000000
1	8	0007519	0.200370	1.000000
1	8	0051001	0.200370	0.055556
1	8	0044325	0.200370	0.000000
1	8	0006099	0.200370	0.045455
1	8	0046332	0.200370	0.000000
1	8	0042277	0.200370	1.000000
1	8	0007218	0.200370	1.000000
1	8	0042923	0.200370	1.000000
1	8	0005887	0.200370	1.000000
1	8	0004930	0.200370	1.000000
1	8	0055114	0.200370	0.071429
1	8	0052814	0.200370	0.083333
1	8	0008028	0.200370	0.050000
1	8	0072657	0.200370	0.052632
1	8	0031012	0.200370	1.000000
1	8	0008589	0.200370	1.000000
1	8	0006366	0.200370	0.047619
1	8	0006911	0.200370	0.076923
1	8	0048570	0.200370	1.000000
1	8	0043652	0.200370	0.071429
1	8	1905030	0.200370	0.071429
1	8	0048747	0.200370	1.000000
1	8	0097352	0.200370	0.076923
1	8	1903725	0.200370	0.222222
1	8	0005887	0.200370	1.000000
1	8	0007186	0.200370	1.000000
1	8	0043531	0.200370	0.000000
1	8	0003954	0.200370	0.055556
1	8	0015886	0.200370	0.041667
1	8	0017113	0.200370	0.052632
1	8	0008320	0.200370	1.000000
1	8	0030943	0.200370	1.000000
1	8	0045039	0.200370	1.000000
1	8	0007501	0.200370	0.032258
1	8	0042721	0.200370	1.000000
1	8	0032963	0.200370	0.041667
1	8	0002027	0.200370	0.033333
1	8	0046294	0.200370	0.029851
1	8	0008270	0.200370	1.000000
1	8	0000978	0.200370	1.000000
1	8	0021984	0.200370	0.000000
1	8	0022841	0.200370	0.025000
1	8	0033041	0.200370	0.035714
1	8	0005654	0.200370	1.000000
1	8	0003743	0.200370	0.075758
1	8	0007155	0.200370	0.090909
1	8	0043252	0.200370	1.000000
1	8	0000932	0.200370	0.120000
1	8	0015132	0.200370	1.000000
1	8	0004451	0.200370	0.040000
1	8	0019346	0.200370	0.034483
1	8	0044196	0.200370	0.040000
1	8	0005000	0.200370	0.054054
1	8	0060271	0.200370	0.045455
1	8	0006606	0.200370	1.000000
1	8	0008565	0.200370	1.000000
1	8	0006398	0.200370	0.027027
1	8	0004350	0.200370	0.090909
1	8	0000403	0.200370	0.045455
1	8	0046475	0.200370	0.027027
1	8	0005832	0.200370	1.000000
1	8	0048268	0.200370	0.000000
1	8	1901565	0.200370	0.000000
1	8	0045337	0.200370	0.000000
1	8	0010109	0.200370	0.000000
1	8	2000652	0.200370	1.000000
1	8	0005634	0.200370	1.000000
1	8	0044212	0.200370	1.000000
1	8	0045893	0.200370	1.000000
1	8	0051539	0.200370	0.181818
1	8	0007501	0.200370	0.032258
1	8	0070475	0.200370	0.025000
1	8	0071423	0.200370	0.040000
1	8	0005025	0.200370	0.081633
1	8	0006024	0.200370	0.086957
1	8	0015140	0.200370	0.052632
1	8	0005783	0.200370	1.000000
1	8	0016020	0.200370	1.000000
1	8	0016709	0.200370	1.000000
1	8	0018105	0.200370	0.068966
1	8	0007034	0.200370	0.076923
1	8	0004520	0.200370	1.000000
1	8	0006401	0.200370	1.000000
1	8	0097310	0.200370	0.437500
1	8	0004518	0.200370	1.000000
1	8	0006308	0.200370	1.000000
1	8	0015131	0.200370	0.040816
1	8	0032436	0.200370	0.017857
1	8	0004521	0.200370	1.000000
1	8	0008284	0.200370	0.037037
1	8	0051930	0.200370	0.037037
1	8	2001022	0.200370	1.000000
1	8	0030915	0.200370	1.000000
1	8	0015301	0.200370	0.033333
1	8	0006974	0.200370	0.318182
1	8	0006281	0.200370	1.000000
1	8	0016973	0.200370	0.070175
1	8	0046872	0.200370	0.000000
1	8	0016787	0.200370	0.000000
1	8	0006906	0.200370	0.333333
1	8	0005802	0.200370	1.000000
1	8	0005829	0.200370	0.500000
1	8	0005086	0.200370	1.000000
1	8	0008967	0.200370	0.086957
1	8	0004334	0.200370	0.062500
1	8	0000712	0.200370	0.023256
1	8	0002074	0.200370	0.041667
1	8	0010027	0.200370	1.000000
1	8	0009941	0.200370	1.000000
1	8	0009507	0.200370	1.000000
1	8	0010225	0.200370	0.066667
1	8	1901371	0.200370	1.000000
1	8	0003755	0.200370	0.064516
1	8	0009651	0.200370	0.071429
1	8	0004890	0.200370	0.000000
1	8	0019346	0.200370	1.000000
1	8	0030170	0.200370	1.000000
1	8	0016846	0.200370	1.000000
1	8	0000278	0.200370	0.086957
1	8	0002040	0.200370	0.027027
1	8	0007501	0.200370	0.045455
1	8	0000329	0.200370	0.000000
1	8	0034402	0.200370	1.000000
1	8	0016593	0.200370	1.000000
1	8	0016229	0.200370	0.066667
1	8	0032968	0.200370	1.000000
1	8	0009405	0.200370	0.028571
1	8	0030308	0.200370	0.085106
1	8	0060079	0.200370	0.065574
1	8	0048675	0.200370	0.060606
1	8	0016197	0.200370	1.000000
1	8	0005770	0.200370	1.000000
1	8	0016021	0.200370	1.000000
1	8	0036020	0.200370	1.000000
1	8	0017137	0.200370	1.000000
1	8	0008333	0.200370	1.000000
1	8	0051213	0.200370	0.071429
1	8	0006081	0.200370	0.071429
1	8	0036353	0.200370	0.025641
1	8	0019228	0.200370	0.045455
1	8	0005829	0.200370	1.000000
1	8	0004109	0.200370	1.000000
1	8	0019353	0.200370	1.000000
1	8	0045089	0.200370	0.043478
1	8	0007608	0.200370	0.066667
1	8	0004004	0.200370	0.086957
1	8	0002548	0.200370	0.033333
1	8	0000050	0.200370	1.000000
1	8	0000053	0.200370	1.000000
1	8	0046930	0.200370	0.000000
1	8	0050716	0.200370	0.020408
1	8	0006526	0.200370	1.000000
1	8	0004055	0.200370	1.000000
1	8	0000815	0.200370	0.000000
1	8	0010811	0.200370	0.041667
1	8	0005886	0.200370	1.000000
1	8	0009834	0.200370	1.000000
1	8	0008306	0.200370	0.058824
1	8	0043982	0.200370	0.078947
1	8	0006014	0.200370	0.058824
1	8	0005925	0.200370	0.083333
1	8	0005886	0.200370	1.000000
1	8	0004370	0.200370	0.000000
1	8	0006627	0.200370	0.000000
1	8	0005025	0.200370	0.000000
1	8	0005549	0.200370	0.000000
1	8	0045165	0.200370	0.037037
1	8	0046486	0.200370	0.033333
1	8	0005634	0.200370	1.000000
1	8	0007017	0.200370	0.041667
1	8	0006091	0.200370	0.038462
1	8	0006168	0.200370	0.016949
1	8	0071966	0.200370	0.026316
1	8	0009416	0.200370	1.000000
1	8	0006629	0.200370	0.111111
1	8	0002196	0.200370	0.032258
1	8	0006700	0.200370	0.037037
1	8	0097428	0.200370	0.066667
1	8	0005871	0.200370	0.000000
1	8	0060071	0.200370	0.040000
1	8	0004746	0.200370	1.000000
1	8	0006974	0.200370	0.060606
1	8	0043488	0.200370	0.021277
1	8	0004791	0.200370	0.080000
1	8	0046579	0.200370	0.021277
1	8	0009408	0.200370	1.000000
1	8	0050916	0.200370	0.076923
1	8	0005515	0.200370	0.000000
1	8	0009414	0.200370	1.000000
1	8	0018342	0.200370	0.045455
1	8	0009651	0.200370	1.000000
1	8	0001055	0.200370	0.021739
1	8	0004337	0.200370	0.000000
1	8	0003723	0.200370	1.000000
1	8	0006364	0.200370	1.000000
1	8	0032273	0.200370	0.026316
1	8	0008258	0.200370	0.028571
1	8	0045038	0.200370	0.017544
1	8	0015079	0.200370	0.033333
1	8	0005634	0.200370	1.000000
1	8	0005222	0.200370	0.000000
1	8	0015631	0.200370	0.000000
1	8	1902857	0.200370	0.000000
1	8	0004365	0.200370	0.000000
1	8	0000395	0.200370	1.000000
1	8	0005663	0.200370	0.000000
1	8	0036020	0.200370	0.000000
1	8	0015085	0.200370	0.016393
1	8	0010766	0.200370	0.020833
1	8	0016020	0.200370	1.000000
1	8	0071222	0.200370	0.032258
1	8	0016709	0.200370	1.000000
1	8	0009535	0.200370	0.074074
1	8	0003341	0.200370	0.071429
1	8	0031083	0.200370	0.076923
1	8	0016020	0.200370	1.000000
1	8	0005680	0.200370	0.047619
1	8	0006487	0.200370	0.055556
1	8	0006413	0.200370	0.058824
1	8	0002062	0.200370	0.043478
1	8	0032094	0.200370	0.066667
1	8	0007584	0.200370	0.029412
1	8	0004674	0.200370	1.000000
1	8	0030971	0.200370	0.027778
1	8	0035375	0.200370	0.031250
1	8	0006623	0.200370	0.019231
1	8	0071423	0.200370	0.021739
1	8	0033334	0.200370	1.000000
1	8	0033333	0.200370	1.000000
1	8	0004300	0.200370	0.000000
1	8	0046084	0.200370	0.025641
1	8	0038191	0.200370	0.000000
1	8	0010109	0.200370	0.076923
1	8	0004972	0.200370	1.000000
1	8	0005886	0.200370	1.000000
1	8	0005886	0.200370	1.000000
1	8	0060079	0.200370	1.000000
1	8	0005515	0.200370	0.018868
1	8	0017016	0.200370	0.017544
1	8	0031543	0.200370	0.039474
1	8	0007399	0.200370	0.066667
1	8	0042162	0.200370	0.017241
1	8	0046785	0.200370	0.050000
1	8	0006357	0.200370	1.000000
1	8	1902741	0.200370	1.000000
1	8	0016586	0.200370	0.833333
1	8	0045089	0.200370	1.000000
1	8	0008134	0.200370	1.000000
1	8	0050716	0.200370	1.000000
1	8	0010508	0.200370	1.000000
1	8	0070374	0.200370	1.000000
1	8	0010469	0.200370	1.000000
1	8	0008301	0.200370	1.000000
1	8	0032760	0.200370	1.000000
1	8	0006024	0.200370	0.178571
1	8	0006310	0.200370	1.000000
1	8	0002218	0.200370	1.000000
1	8	0000790	0.200370	1.000000
1	8	0032755	0.200370	1.000000
1	8	1901224	0.200370	1.000000
1	8	0008076	0.200370	0.069767
1	8	0045944	0.200370	1.000000
1	8	0032502	0.200370	1.000000
1	8	0006612	0.200370	0.055556
1	8	0006610	0.200370	0.048780
1	8	0036335	0.200370	0.142857
1	8	0009897	0.200370	0.090909
1	8	0005739	0.200370	1.000000
1	8	0042802	0.200370	1.000000
1	8	0005515	0.200370	1.000000
1	8	0090141	0.200370	1.000000
1	8	0005515	0.200370	1.000000
1	8	0006478	0.200370	0.027027
1	8	0004483	0.200370	0.027027
1	8	0042738	0.200370	0.035714
1	8	0048477	0.200370	0.027027
1	8	0042157	0.200370	1.000000
1	8	0016323	0.200370	1.000000
1	8	0005783	0.200370	1.000000
1	8	0005794	0.200370	1.000000
1	8	0005548	0.200370	1.000000
1	8	0042144	0.200370	0.062500
1	8	0042632	0.200370	1.000000
1	8	0046627	0.200370	0.083333
1	8	0061158	0.200370	0.047619
1	8	0005125	0.200370	0.083333
1	8	0005634	0.200370	1.000000
1	8	0010305	0.200370	0.028571
1	8	0006414	0.200370	1.000000
1	8	0004350	0.200370	0.058824
1	8	0080030	0.200370	0.000000
1	8	0000055	0.200370	0.014925
1	8	0031012	0.200370	1.000000
1	8	0010842	0.200370	0.000000
1	8	0005615	0.200370	1.000000
1	8	0006906	0.200370	0.000000
1	8	0031119	0.200370	0.000000
1	8	0046475	0.200370	0.000000
1	8	0005697	0.200370	0.000000
1	8	0009142	0.200370	0.027027
1	8	0042626	0.200370	1.000000
1	8	0005319	0.200370	1.000000
1	8	0006869	0.200370	1.000000
1	8	0016237	0.200370	0.062500
1	8	0043161	0.200370	0.029412
1	8	0003727	0.200370	1.000000
1	8	1990904	0.200370	1.000000
1	8	0032197	0.200370	1.000000
1	8	0017150	0.200370	0.057143
1	8	0005315	0.200370	0.066667
1	8	0006210	0.200370	0.062500
1	8	0046621	0.200370	0.058824
1	8	0098641	0.200370	1.000000
1	8	0005923	0.200370	1.000000
1	8	0000722	0.200370	0.025000
1	8	0097014	0.200370	0.043478
1	8	0030511	0.200370	0.031250
1	8	0090286	0.200370	0.033333
1	8	0007186	0.200370	1.000000
1	8	0000941	0.200370	0.000000
1	8	0001103	0.200370	0.000000
1	8	0005762	0.200370	0.000000
1	8	0005545	0.200370	0.000000
1	8	0016020	0.200370	1.000000
1	8	0003676	0.200370	0.375000
1	8	0032934	0.200370	1.000000
1	8	0005829	0.200370	1.000000
1	8	0015485	0.200370	1.000000
1	8	0046038	0.200370	0.011111
1	8	0015248	0.200370	1.000000
1	8	0097038	0.200370	1.000000
1	8	0005886	0.200370	1.000000
1	8	0006468	0.200370	0.031250
1	8	0036508	0.200370	0.030303
1	8	1904045	0.200370	0.022727
1	8	0008180	0.200370	1.000000
1	8	0019869	0.200370	0.000000
1	8	0047724	0.200370	0.000000
1	8	0043023	0.200370	0.000000
1	8	0006325	0.200370	0.000000
1	8	0022625	0.200370	1.000000
1	8	0003735	0.200370	1.000000
1	8	0007507	0.200370	0.000000
1	8	0006282	0.200370	0.000000
1	8	0005914	0.200370	0.035714
1	8	0032963	0.200370	0.000000
1	8	0005739	0.200370	0.692308
1	8	0000979	0.200370	1.000000
1	8	0005634	0.200370	1.000000
1	8	0006865	0.200370	0.058824
1	8	0035097	0.200370	1.000000
1	8	0072657	0.200370	0.076923
1	8	0046785	0.200370	0.045455
1	8	0003924	0.200370	0.041667
1	8	0004722	0.200370	1.000000
1	8	0005829	0.200370	1.000000
1	8	0007498	0.200370	0.031250
1	8	0005634	0.200370	1.000000
1	8	0007018	0.200370	0.064516
1	8	0006906	0.200370	0.048780
1	8	0005249	0.200370	0.031746
1	8	0042391	0.200370	0.046512
1	8	0060216	0.200370	0.025641
1	8	0004930	0.200370	1.000000
1	8	0036092	0.200370	0.058824
1	8	0019898	0.200370	0.230769
1	8	0005887	0.200370	1.000000
1	8	0004377	0.200370	0.074074
1	8	0070593	0.200370	0.074074
1	8	0008565	0.200370	0.068966
1	8	0005955	0.200370	1.000000
1	8	0097720	0.200370	1.000000
1	8	0033192	0.200370	1.000000
1	8	0005516	0.200370	1.000000
1	8	0097065	0.200370	0.055556
1	8	0043406	0.200370	0.061538
1	8	0048149	0.200370	0.076923
1	8	0007612	0.200370	0.047619
1	8	0046339	0.200370	0.000000
1	8	0004124	0.200370	0.000000
1	8	0048512	0.200370	0.000000
1	8	0008020	0.200370	0.000000
1	8	0007267	0.200370	0.000000
1	8	0005634	0.200370	0.000000
1	8	0050220	0.200370	0.571429
1	8	0009052	0.200370	1.000000
1	8	0035494	0.200370	0.047619
1	8	0050684	0.200370	0.045455
1	8	0070286	0.200370	0.036364
1	8	0050852	0.200370	0.034483
1	8	0004984	0.200370	1.000000
1	8	0000398	0.200370	0.024390
1	8	0019748	0.200370	0.047619
1	8	0006828	0.200370	0.037037
1	8	0055008	0.200370	0.051282
1	8	0071805	0.200370	1.000000
1	8	0009225	0.200370	0.033333
1	8	0005249	0.200370	1.000000
1	8	0016021	0.200370	1.000000
1	8	0005251	0.200370	1.000000
1	8	0008076	0.200370	1.000000
1	8	0047865	0.200370	0.045455
1	8	1990145	0.200370	0.024390
1	8	0019870	0.200370	0.043478
1	8	0015279	0.200370	1.000000
1	8	0051480	0.200370	1.000000
1	8	0034703	0.200370	1.000000
1	8	0046825	0.200370	0.060606
1	8	0005887	0.200370	1.000000
1	8	0045892	0.200370	0.037736
1	8	0070588	0.200370	1.000000
1	8	0014912	0.200370	0.057143
1	8	0070545	0.200370	0.085714
1	8	0032991	0.200370	0.181818
1	8	0007339	0.200370	0.064516
1	8	0070098	0.200370	0.081081
1	8	0048015	0.200370	0.066667
1	8	0004649	0.200370	0.041667
1	8	0004370	0.200370	0.064516
1	8	0004017	0.200370	0.033898
1	8	0007342	0.200370	1.000000
1	8	0006739	0.200370	0.046512
1	8	0035556	0.200370	0.074074
1	8	0032273	0.200370	0.032258
1	8	0004535	0.200370	0.041667
1	8	0005615	0.200370	1.000000
1	8	0038191	0.200370	1.000000
1	8	0003924	0.200370	0.083333
1	8	0005887	0.200370	1.000000
1	8	0071526	0.200370	1.000000
1	8	0045499	0.200370	1.000000
1	8	0006631	0.200370	0.083333
1	8	0048843	0.200370	1.000000
1	8	0043687	0.200370	0.076923
1	8	0030335	0.200370	1.000000
1	8	0007268	0.200370	0.235294
1	8	0001755	0.200370	1.000000
1	8	0009228	0.200370	0.045455
1	8	0015279	0.200370	0.036364
1	8	0045907	0.200370	0.019608
1	8	0004802	0.200370	0.029412
1	8	0005229	0.200370	1.000000
1	8	0050667	0.200370	0.021739
1	8	0048040	0.200370	0.028571
1	8	0004521	0.200370	0.036364
1	8	0018063	0.200370	0.018182
1	8	0005654	0.200370	1.000000
1	8	0035251	0.200370	0.000000
1	8	0045892	0.200370	0.000000
1	8	0044212	0.200370	0.000000
1	8	0019898	0.200370	0.047619
1	8	0048666	0.200370	1.000000
1	8	0000981	0.200370	1.000000
1	8	0005634	0.200370	1.000000
1	8	0000977	0.200370	1.000000
1	8	0042632	0.200370	0.066667
1	8	0005049	0.200370	0.055556
1	8	0009768	0.200370	0.090909
1	8	0015385	0.200370	0.034483
1	8	0005887	0.200370	1.000000
1	8	0005886	0.200370	0.500000
1	8	0005000	0.200370	1.000000
1	8	0006979	0.200370	0.153846
1	8	0000981	0.200370	0.131579
1	8	0001992	0.200370	1.000000
1	8	0051371	0.200370	0.040000
1	8	0003691	0.200370	0.035714
1	8	0003746	0.200370	0.088235
1	8	0015014	0.200370	0.046512
1	8	0005634	0.200370	1.000000
1	8	0003677	0.200370	1.000000
1	8	0006641	0.200370	0.000000
1	8	0018230	0.200370	0.000000
1	8	0047086	0.200370	0.066667
1	8	0001054	0.200370	0.021739
1	8	0005829	0.200370	1.000000
1	8	0008202	0.200370	1.000000
1	8	0038084	0.200370	0.090909
1	8	0004032	0.200370	1.000000
1	8	0000993	0.200370	0.071429
1	8	0047086	0.200370	1.000000
1	8	0045214	0.200370	0.047619
1	8	0015291	0.200370	0.142857
1	8	0008209	0.200370	1.000000
1	8	0032979	0.200370	0.037037
1	8	0016491	0.200370	1.000000
1	8	0010521	0.200370	0.043478
1	8	0034605	0.200370	0.153846
1	8	0007275	0.200370	1.000000
1	8	0000976	0.200370	1.000000
1	8	0008134	0.200370	1.000000
1	8	0038023	0.200370	1.000000
1	8	0000977	0.200370	1.000000
1	8	0030154	0.200370	1.000000
1	8	0007186	0.200370	0.142857
1	8	0004714	0.200370	0.083333
1	8	0005634	0.200370	1.000000
1	8	0090575	0.200370	1.000000
1	8	0015012	0.200370	0.071429
1	8	0110034	0.200370	0.085106
1	8	0030374	0.200370	1.000000
1	8	0097500	0.200370	0.055556
1	8	0043652	0.200370	1.000000
1	8	0005484	0.200370	0.227273
1	8	1902742	0.200370	1.000000
1	8	0008395	0.200370	0.066667
1	8	0004029	0.200370	0.062500
1	8	0070782	0.200370	1.000000
1	8	0004017	0.200370	0.041667
1	8	0031386	0.200370	0.000000
1	8	0006559	0.200370	0.048780
1	8	0005634	0.200370	1.000000
1	8	0030145	0.200370	0.200000
1	8	0043565	0.200370	1.000000
1	8	0016237	0.200370	0.083333
1	8	0004322	0.200370	0.083333
1	8	0004483	0.200370	0.026316
1	8	0006654	0.200370	0.037037
1	8	0009653	0.200370	1.000000
1	8	0001085	0.200370	1.000000
1	8	0034587	0.200370	1.000000
1	8	0061598	0.200370	0.000000
1	8	0005741	0.200370	1.000000
1	8	0000921	0.200370	0.066667
1	8	0055008	0.200370	0.026316
1	8	0071978	0.200370	0.076923
1	8	0040037	0.200370	1.000000
1	8	0005829	0.200370	1.000000
1	8	0046580	0.200370	1.000000
1	8	0043407	0.200370	1.000000
1	8	0032263	0.200370	0.010870
1	8	0033041	0.200370	0.025641
1	8	0002062	0.200370	0.031250
1	8	0051216	0.200370	0.035714
1	8	0017112	0.200370	1.000000
1	8	0000819	0.200370	0.040000
1	8	0015848	0.200370	0.038462
1	8	0006122	0.200370	0.017544
1	8	0006212	0.200370	0.021739
1	8	0001302	0.200370	0.047619
1	8	0031119	0.200370	1.000000
1	8	0009982	0.200370	1.000000
1	8	0005634	0.200370	1.000000
1	8	0009834	0.200370	0.071429
1	8	1990481	0.200370	1.000000
1	8	0010305	0.200370	0.034483
1	8	1902165	0.200370	0.024390
1	8	1902036	0.200370	0.030303
1	8	0004656	0.200370	1.000000
1	8	0018401	0.200370	1.000000
1	8	0005783	0.200370	1.000000
1	8	0016246	0.200370	0.045455
1	8	0036159	0.200370	0.040000
1	8	0002023	0.200370	0.026316
1	8	0004451	0.200370	0.057143
1	8	0031683	0.200370	0.045455
1	8	0016598	0.200370	0.021277
1	8	0004984	0.200370	1.000000
1	8	0048812	0.200370	0.045455
1	8	0007475	0.200370	0.038462
1	8	0005634	0.200370	1.000000
1	8	0000981	0.200370	1.000000
1	8	0006357	0.200370	1.000000
1	8	0030154	0.200370	1.000000
1	8	0014809	0.200370	0.076923
1	8	0017056	0.200370	0.062500
1	8	0042626	0.200370	0.046512
1	8	0003680	0.200370	0.030303
1	8	0000027	0.200370	1.000000
1	8	0050877	0.200370	0.066667
1	8	0005375	0.200370	0.027778
1	8	0004012	0.200370	0.080000
1	8	0004034	0.200370	0.000000
1	8	0006888	0.200370	0.047619
1	8	1904382	0.200370	0.065574
1	8	0000027	0.200370	1.000000
1	8	0008097	0.200370	1.000000
1	8	0005730	0.200370	1.000000
1	8	0006412	0.200370	0.243902
1	8	0003954	0.200370	0.066667
1	8	0060294	0.200370	0.068966
1	8	0035567	0.200370	0.062500
1	8	0009952	0.200370	0.040000
1	8	0020037	0.200370	1.000000
1	8	0005548	0.200370	0.086957
1	8	0055114	0.200370	1.000000
1	8	0042738	0.200370	1.000000
1	8	0008395	0.200370	1.000000
1	8	0006082	0.200370	1.000000
1	8	0030182	0.200370	0.111111
1	8	0006805	0.200370	1.000000
1	8	0045732	0.200370	0.052632
1	8	0051016	0.200370	0.044444
1	8	0048242	0.200370	0.068966
1	8	0005938	0.200370	1.000000
1	8	0051213	0.200370	0.153846
1	8	0032956	0.200370	1.000000
1	8	0005886	0.200370	1.000000
1	8	0007163	0.200370	1.000000
1	8	0007015	0.200370	1.000000
1	8	0004602	0.200370	0.133333
1	8	0042995	0.200370	1.000000
1	8	0007266	0.200370	1.000000
1	8	0019901	0.200370	1.000000
1	8	0005525	0.200370	1.000000
1	8	0006210	0.200370	0.064516
1	8	0003924	0.200370	1.000000
1	8	0001056	0.200370	0.047619
1	8	0051603	0.200370	0.086957
1	8	0032049	0.200370	0.074074
1	8	0007155	0.200370	1.000000
1	8	0005887	0.200370	1.000000
1	8	1990966	0.200370	0.027778
1	8	0014068	0.200370	0.050000
1	8	0042813	0.200370	0.045455
1	8	0043024	0.200370	0.000000
1	8	0005634	0.200370	1.000000
1	8	0004930	0.200370	0.047619
1	8	0003677	0.200370	1.000000
1	8	0035725	0.200370	0.000000
1	8	0006521	0.200370	0.000000
1	8	0015248	0.200370	0.052632
1	8	1903003	0.200370	1.000000
1	8	0043130	0.200370	1.000000
1	8	0035327	0.200370	0.000000
1	8	0035437	0.200370	0.046512
1	8	0009611	0.200370	0.033333
1	8	0004012	0.200370	0.032787
1	8	0006082	0.200370	1.000000
1	8	0008392	0.200370	1.000000
1	8	0005886	0.200370	0.000000
1	8	0048247	0.200370	0.230769
1	8	0016712	0.200370	1.000000
1	8	0006805	0.200370	1.000000
1	8	0042738	0.200370	1.000000
1	8	0020037	0.200370	1.000000
1	8	0007526	0.200370	0.066667
1	8	0055114	0.200370	1.000000
1	8	0042720	0.200370	0.000000
1	8	0009908	0.200370	0.058824
1	8	0006406	0.200370	0.071429
1	8	0007186	0.200370	1.000000
1	8	0031145	0.200370	0.054054
1	8	0016616	0.200370	0.055556
1	8	0007052	0.200370	0.083333
1	8	0004508	0.200370	0.050000
1	8	0043295	0.200370	0.000000
1	8	0007615	0.200370	0.050000
1	8	0018344	0.200370	0.071429
1	8	0005886	0.200370	1.000000
1	8	0035435	0.200370	0.040000
1	8	0052657	0.200370	0.000000
1	8	0007218	0.200370	1.000000
1	8	0042923	0.200370	1.000000
1	8	0004930	0.200370	1.000000
1	8	0042277	0.200370	1.000000
1	8	0005887	0.200370	1.000000
1	8	0007041	0.200370	0.058824
1	8	0004672	0.200370	0.075000
1	8	0045719	0.200370	0.090909
1	8	0007612	0.200370	0.052632
1	8	0006896	0.200370	1.000000
1	8	0042147	0.200370	1.000000
1	8	0019905	0.200370	1.000000
1	8	0017137	0.200370	1.000000
1	8	0005634	0.200370	0.375000
1	8	0032456	0.200370	1.000000
1	8	0007041	0.200370	1.000000
1	8	0002161	0.200370	0.030303
1	8	0009231	0.200370	0.030303
1	8	1990813	0.200370	0.027778
1	8	0050911	0.200370	0.052632
1	8	0048878	0.200370	0.086957
1	8	0006357	0.200370	1.000000
1	8	1901605	0.200370	0.030303
1	8	0003381	0.200370	0.023256
1	8	1904382	0.200370	0.013889
1	8	0019843	0.200370	0.000000
1	8	0016363	0.200370	1.000000
1	8	0034237	0.200370	1.000000
1	8	0007162	0.200370	0.000000
1	8	0006941	0.200370	0.000000
1	8	0023014	0.200370	0.000000
1	8	0009438	0.200370	0.000000
1	8	0045595	0.200370	0.111111
1	8	1990904	0.200370	1.000000
1	8	0032197	0.200370	1.000000
1	8	0004588	0.200370	0.083333
1	8	0004029	0.200370	0.083333
1	8	0005229	0.200370	0.028571
1	8	0022625	0.200370	0.136364
1	8	0004984	0.200370	1.000000
1	8	0016709	0.200370	0.076923
1	8	0045038	0.200370	0.019608
1	8	0050509	0.200370	0.038462
1	8	0004851	0.200370	0.071429
1	8	0007188	0.200370	1.000000
1	8	0006811	0.200370	0.111111
1	8	0005096	0.200370	1.000000
1	8	0031683	0.200370	1.000000
1	8	0007189	0.200370	1.000000
1	8	0003924	0.200370	1.000000
1	8	0005834	0.200370	1.000000
1	8	0001664	0.200370	1.000000
1	8	0005829	0.200370	0.200000
1	8	0008176	0.200370	0.040816
1	8	0001508	0.200370	1.000000
1	8	0006572	0.200370	0.048780
1	8	0002196	0.200370	0.093750
1	8	0006506	0.200370	0.034483
1	8	0004731	0.200370	1.000000
1	8	0004930	0.200370	0.047619
1	8	0005865	0.200370	0.000000
1	8	0009102	0.200370	0.000000
1	8	0004930	0.200370	0.047619
1	8	0033017	0.200370	1.000000
1	8	0005388	0.200370	1.000000
1	8	0070588	0.200370	1.000000
1	8	0008553	0.200370	1.000000
1	8	0006874	0.200370	1.000000
1	8	0042571	0.200370	0.032258
1	8	0002058	0.200370	0.019231
1	8	0030971	0.200370	0.019231
1	8	0007602	0.200370	0.085714
1	8	0005546	0.200370	0.181818
1	8	0032210	0.200370	0.037037
1	8	0097065	0.200370	1.000000
1	8	0042567	0.200370	0.000000
1	8	0005666	0.200370	0.000000
1	8	0006178	0.200370	0.023810
1	8	0005794	0.200370	1.000000
1	8	0009651	0.200370	0.000000
1	8	0034271	0.200370	0.041667
1	8	0015106	0.200370	0.000000
1	8	0030199	0.200370	0.000000
1	8	0005886	0.200370	1.000000
1	8	0007017	0.200370	0.047619
1	8	0004984	0.200370	1.000000
1	8	0046872	0.200370	0.043478
1	8	0019511	0.200370	0.027027
1	8	0003756	0.200370	0.040000
1	8	0005634	0.200370	1.000000
1	8	0001085	0.200370	0.000000
1	8	0008017	0.200370	0.000000
1	8	0035170	0.200370	0.000000
1	8	0071277	0.200370	0.000000
1	8	0010468	0.200370	1.000000
1	8	0005634	0.200370	1.000000
1	8	0000979	0.200370	1.000000
1	8	0006897	0.200370	0.083333
1	8	0035097	0.200370	1.000000
1	8	0006370	0.200370	0.037037
1	8	0010124	0.200370	0.042553
1	8	0010027	0.200370	0.071429
1	8	0016020	0.200370	1.000000
1	8	0030702	0.200370	0.000000
1	8	0034098	0.200370	0.086957
1	8	0051228	0.200370	0.000000
1	8	0001085	0.200370	0.000000
1	8	0070374	0.200370	1.000000
1	8	0008284	0.200370	1.000000
1	8	0030335	0.200370	1.000000
1	8	0005615	0.200370	1.000000
1	8	0005161	0.200370	1.000000
1	8	0014068	0.200370	1.000000
1	8	0043406	0.200370	1.000000
1	8	0048008	0.200370	1.000000
1	8	0031954	0.200370	1.000000
1	8	0015140	0.200370	0.027778
1	8	0003973	0.200370	0.071429
1	8	0035725	0.200370	0.045455
1	8	0006464	0.200370	0.074074
1	8	0031083	0.200370	0.185185
1	8	0007166	0.200370	0.000000
1	8	0033333	0.200370	0.000000
1	8	0018344	0.200370	0.000000
1	8	0042267	0.200370	0.000000
1	8	0016604	0.200370	1.000000
1	8	0004662	0.200370	0.000000
1	8	0004637	0.200370	0.000000
1	8	0006487	0.200370	0.000000
1	8	0010243	0.200370	0.000000
1	8	0009416	0.200370	1.000000
1	8	0030187	0.200370	1.000000
1	8	0007623	0.200370	1.000000
1	8	0004059	0.200370	1.000000
1	8	0045177	0.200370	0.000000
1	8	0030182	0.200370	0.066667
1	8	0007097	0.200370	0.076923
1	8	1903694	0.200370	0.041667
1	8	0042721	0.200370	0.000000
1	8	0007186	0.200370	1.000000
1	8	0032259	0.200370	0.076923
1	8	0005793	0.200370	0.000000
1	8	0043295	0.200370	0.000000
1	8	0005634	0.200370	1.000000
1	8	0014912	0.200370	0.000000
1	8	0007420	0.200370	0.000000
1	8	0001525	0.200370	0.000000
1	8	0044774	0.200370	0.000000
1	8	0004308	0.200370	0.045455
1	8	0004930	0.200370	1.000000
1	8	0016477	0.200370	0.090909
1	8	0022857	0.200370	0.090909
1	8	0048856	0.200370	0.055556
1	8	0006813	0.200370	0.022727
1	8	0005509	0.200370	1.000000
1	8	0030018	0.200370	1.000000
1	8	0014809	0.200370	1.000000
1	8	0043652	0.200370	0.039216
1	8	1901695	0.200370	0.066667
1	8	0070782	0.200370	0.064516
1	8	0046920	0.200370	0.062500
1	8	0015367	0.200370	1.000000
1	8	0009231	0.200370	0.015152
1	8	1903694	0.200370	0.016667
1	8	0000780	0.200370	0.000000
1	8	0004046	0.200370	0.022727
1	8	0016209	0.200370	0.100000
1	8	0005739	0.200370	1.000000
1	8	0006090	0.200370	1.000000
1	8	0004470	0.200370	1.000000
1	8	0036335	0.200370	0.071429
1	8	0046802	0.200370	0.032258
1	8	0006108	0.200370	1.000000
1	8	0003712	0.200370	0.076923
1	8	0003779	0.200370	0.076923
1	8	0032211	0.200370	1.000000
1	8	0042162	0.200370	1.000000
1	8	0005789	0.200370	0.275000
1	8	0010521	0.200370	1.000000
1	8	0007523	0.200370	0.018182
1	8	0008308	0.200370	0.029851
1	8	0005732	0.200370	0.060606
1	8	0031532	0.200370	0.020000
1	8	0032446	0.200370	1.000000
1	8	0005634	0.200370	1.000000
1	8	0034728	0.200370	0.080000
1	8	0007165	0.200370	0.080000
1	8	2000142	0.200370	0.027778
1	8	0045116	0.200370	1.000000
1	8	0007611	0.200370	0.043478
1	8	1905202	0.200370	0.076923
1	8	0007268	0.200370	0.037037
1	8	0015116	0.200370	1.000000
1	8	0019531	0.200370	1.000000
1	8	0050911	0.200370	0.031250
1	8	0016361	0.200370	0.031250
1	8	0015108	0.200370	1.000000
1	8	0016226	0.200370	0.033333
1	8	0036297	0.200370	0.024390
1	8	0005914	0.200370	0.055556
1	8	0035312	0.200370	0.042553
1	8	0000814	0.200370	1.000000
1	8	0043328	0.200370	1.000000
1	8	0005198	0.200370	1.000000
1	8	0016209	0.200370	0.071429
1	8	0044325	0.200370	0.428571
1	8	0009142	0.200370	0.089744
1	8	0005351	0.200370	0.060241
1	8	0005351	0.200370	0.060241
1	8	0007080	0.200370	1.000000
1	8	0007018	0.200370	1.000000
1	8	0005874	0.200370	1.000000
1	8	1901216	0.200370	0.071429
1	8	0005913	0.200370	0.045455
1	8	0005634	0.200370	0.350000
1	8	0003777	0.200370	1.000000
1	8	0016887	0.200370	1.000000
1	8	0007088	0.200370	0.066667
1	8	0050930	0.200370	0.052632
1	8	0035598	0.200370	0.057143
1	8	0050772	0.200370	1.000000
1	8	0005930	0.200370	0.088235
1	8	0005887	0.200370	1.000000
1	8	0007162	0.200370	1.000000
1	8	0043087	0.200370	1.000000
1	8	0002116	0.200370	1.000000
1	8	0140297	0.200370	0.047619
1	8	0017154	0.200370	1.000000
1	8	0071596	0.200370	0.046512
1	8	0036020	0.200370	0.095238
1	8	0008360	0.200370	1.000000
1	8	0009833	0.200370	0.062500
1	8	0000049	0.200370	0.043478
1	8	0005783	0.200370	1.000000
1	8	0006091	0.200370	1.000000
1	8	0019005	0.200370	0.263158
1	8	0004115	0.200370	0.000000
1	8	0008506	0.200370	0.022222
1	8	0032007	0.200370	0.045455
1	8	0042555	0.200370	0.066667
1	8	0070816	0.200370	0.041667
1	8	0060271	0.200370	1.000000
1	8	0036126	0.200370	1.000000
1	8	0032040	0.200370	0.066667
1	8	0030317	0.200370	1.000000
1	8	0003823	0.200370	0.000000
1	8	0044877	0.200370	0.000000
1	8	0004784	0.200370	0.044444
1	8	0007339	0.200370	1.000000
1	8	0000014	0.200370	0.052632
1	8	0035567	0.200370	0.074074
1	8	0005615	0.200370	1.000000
1	8	0008553	0.200370	0.017857
1	8	0006511	0.200370	0.055556
1	8	0051019	0.200370	1.000000
1	8	0030301	0.200370	0.000000
1	8	0034399	0.200370	0.000000
1	8	0009416	0.200370	0.000000
1	8	0005782	0.200370	0.000000
1	8	0005515	0.200370	0.285714
1	8	0046475	0.200370	1.000000
1	8	0004623	0.200370	1.000000
1	8	1901224	0.200370	0.025000
1	8	0005509	0.200370	1.000000
1	8	0005460	0.200370	0.030303
1	8	0005544	0.200370	1.000000
1	8	2000649	0.200370	0.025641
1	8	0005829	0.200370	1.000000
1	8	0007018	0.200370	0.076923
1	8	0045766	0.200370	1.000000
1	8	0097428	0.200370	0.058824
1	8	0001525	0.200370	1.000000
1	8	0001934	0.200370	1.000000
1	8	0060754	0.200370	1.000000
1	8	0042802	0.200370	0.375000
1	8	0001938	0.200370	1.000000
1	8	0005615	0.200370	1.000000
1	8	0002040	0.200370	1.000000
1	8	0042056	0.200370	1.000000
1	8	0004518	0.200370	0.062500
1	8	0005777	0.200370	0.062500
1	8	0006887	0.200370	0.095238
1	8	0038084	0.200370	1.000000
1	8	0030154	0.200370	0.117647
1	8	0016303	0.200370	0.040000
1	8	0052657	0.200370	0.076923
1	8	0006367	0.200370	0.044444
1	8	0005789	0.200370	1.000000
1	8	0033617	0.200370	0.045455
1	8	0031177	0.200370	0.000000
1	8	0002196	0.200370	0.055556
1	8	0097466	0.200370	0.019231
1	8	0009966	0.200370	1.000000
1	8	0006096	0.200370	1.000000
1	8	0005829	0.200370	1.000000
1	8	0004365	0.200370	1.000000
1	8	0007200	0.200370	0.047619
1	8	0030334	0.200370	0.055556
1	8	2000649	0.200370	0.038462
1	8	0005546	0.200370	0.052632
1	8	0005887	0.200370	1.000000
1	8	0071482	0.200370	1.000000
1	8	0008020	0.200370	1.000000
1	8	0001750	0.200370	1.000000
1	8	0006351	0.200370	0.051282
1	8	0004641	0.200370	0.031250
1	8	0007602	0.200370	1.000000
1	8	0007186	0.200370	1.000000
1	8	0014706	0.200370	0.062500
1	8	0000030	0.200370	0.057143
1	8	0060042	0.200370	1.000000
1	8	0008832	0.200370	0.000000
1	8	0000995	0.200370	0.018868
1	8	0043162	0.200370	0.022727
1	8	0048843	0.200370	0.068182
1	8	0002573	0.200370	1.000000
1	8	0042254	0.200370	1.000000
1	8	0031017	0.200370	1.000000
1	8	0046294	0.200370	0.044444
1	8	0030851	0.200370	1.000000
1	8	0051016	0.200370	0.046512
1	8	0070062	0.200370	0.000000
1	8	0032210	0.200370	0.037037
1	8	0005887	0.200370	0.187500
1	8	0032259	0.200370	1.000000
1	8	0043005	0.200370	1.000000
1	8	0043039	0.200370	0.076923
1	8	0046539	0.200370	1.000000
1	8	0006412	0.200370	0.074074
1	8	0009737	0.200370	0.076923
1	8	0005102	0.200370	0.071429
1	8	0032880	0.200370	1.000000
1	8	0051428	0.200370	1.000000
1	8	0007189	0.200370	1.000000
1	8	0071006	0.200370	0.125000
1	8	0007611	0.200370	1.000000
1	8	0097755	0.200370	1.000000
1	8	0048662	0.200370	1.000000
1	8	0045732	0.200370	1.000000
1	8	0030017	0.200370	0.130435
1	8	0043005	0.200370	1.000000
1	8	0001938	0.200370	1.000000
1	8	0005184	0.200370	1.000000
1	8	0060406	0.200370	1.000000
1	8	0051930	0.200370	1.000000
1	8	0007200	0.200370	1.000000
1	8	0070626	0.200370	0.090909
1	8	0044732	0.200370	0.142857
1	8	0004520	0.200370	0.055556
1	8	0001745	0.200370	0.090909
1	8	0070593	0.200370	0.086957
1	8	0043204	0.200370	1.000000
1	8	0046040	0.200370	0.048780
1	8	0005739	0.200370	1.000000
1	8	0048039	0.200370	1.000000
1	8	0006744	0.200370	1.000000
1	8	0045333	0.200370	1.000000
1	8	0034459	0.200370	0.045455
1	8	0035435	0.200370	0.047619
1	8	0060027	0.200370	0.045455
1	8	0007097	0.200370	0.055556
1	8	0030165	0.200370	1.000000
1	8	0005887	0.200370	1.000000
1	8	0051480	0.200370	1.000000
1	8	0005388	0.200370	1.000000
1	8	0006874	0.200370	1.000000
1	8	0048149	0.200370	0.031250
1	8	2000677	0.200370	0.086957
1	8	0002223	0.200370	0.061224
1	8	0048839	0.200370	0.035714
1	8	0071013	0.200370	0.000000
1	8	0020037	0.200370	1.000000
1	8	0006351	0.200370	0.000000
1	8	0062023	0.200370	0.000000
1	8	0031158	0.200370	0.000000
1	8	0004888	0.200370	1.000000
1	8	0046765	0.200370	0.000000
1	8	0006952	0.200370	0.000000
1	8	0006968	0.200370	0.000000
1	8	0006450	0.200370	0.000000
1	8	0006888	0.200370	0.416667
1	8	0005737	0.200370	0.750000
1	8	0034272	0.200370	1.000000
1	8	0051045	0.200370	0.105263
1	8	0030242	0.200370	1.000000
1	8	0034271	0.200370	1.000000
1	8	0036092	0.200370	1.000000
1	8	0000407	0.200370	1.000000
1	8	0016303	0.200370	1.000000
1	8	0019706	0.200370	0.066667
1	8	0016020	0.200370	1.000000
1	8	0005768	0.200370	1.000000
1	8	0003677	0.200370	0.023256
1	8	0000045	0.200370	1.000000
1	8	0008083	0.200370	0.148148
1	8	0048015	0.200370	1.000000
1	8	0007616	0.200370	0.066667
1	8	0045504	0.200370	0.024390
1	8	0055072	0.200370	1.000000
1	8	0004322	0.200370	1.000000
1	8	0006826	0.200370	1.000000
1	8	0005886	0.200370	1.000000
1	8	0006325	0.200370	0.083333
1	8	0048839	0.200370	0.066667
1	8	0043967	0.200370	0.057143
1	8	0042789	0.200370	0.052632
1	8	0033333	0.200370	0.083333
1	8	0043005	0.200370	1.000000
1	8	0008017	0.200370	1.000000
1	8	0000226	0.200370	1.000000
1	8	0005634	0.200370	0.214286
1	8	0004800	0.200370	0.083333
1	8	0004817	0.200370	0.076923
1	8	0001227	0.200370	0.021277
1	8	0044550	0.200370	0.083333
1	8	0007155	0.200370	1.000000
1	8	0043328	0.200370	0.017544
1	8	0005887	0.200370	1.000000
1	8	0043065	0.200370	0.071429
1	8	0008376	0.200370	0.000000
1	8	0003883	0.200370	0.000000
1	8	0008174	0.200370	0.030303
1	8	0010494	0.200370	0.000000
1	8	0050308	0.200370	0.041667
1	8	0001018	0.200370	0.023256
1	8	0000177	0.200370	0.000000
1	8	0005832	0.200370	1.000000
1	8	0019900	0.200370	0.000000
1	8	0050660	0.200370	0.000000
1	8	0072320	0.200370	0.000000
1	8	0043248	0.200370	0.000000
1	8	0030331	0.200370	1.000000
1	8	1990244	0.200370	1.000000
1	8	0045503	0.200370	0.230769
1	8	1990245	0.200370	1.000000
1	8	0002429	0.200370	0.036364
1	8	0005634	0.200370	1.000000
1	8	0042026	0.200370	0.057143
1	8	0007215	0.200370	0.046512
1	8	0016298	0.200370	0.062500
1	8	0003836	0.200370	1.000000
1	8	0033500	0.200370	0.058824
1	8	0036126	0.200370	0.000000
1	8	0030134	0.200370	0.000000
1	8	0003677	0.200370	0.058824
1	8	0010862	0.200370	1.000000
1	8	0006906	0.200370	0.028571
1	8	0005886	0.200370	1.000000
1	8	0009007	0.200370	0.026316
1	8	0045545	0.200370	1.000000
1	8	0030511	0.200370	1.000000
1	8	0004350	0.200370	0.071429
1	8	0097153	0.200370	0.035714
1	8	0006517	0.200370	1.000000
1	8	0033327	0.200370	0.052632
1	8	0048839	0.200370	0.037037
1	8	0071156	0.200370	0.041667
1	8	0004350	0.200370	0.080000
1	8	0006468	0.200370	1.000000
1	8	0005829	0.200370	1.000000
1	8	0003950	0.200370	0.078947
1	8	0042273	0.200370	0.041667
1	8	0016592	0.200370	1.000000
1	8	0004693	0.200370	1.000000
1	8	0004791	0.200370	0.096154
1	8	0007611	0.200370	0.040000
1	8	0051019	0.200370	0.024390
1	8	0030017	0.200370	1.000000
1	8	0036178	0.200370	0.000000
1	8	0001934	0.200370	0.000000
1	8	0043248	0.200370	0.000000
1	8	0015131	0.200370	0.000000
1	8	0005886	0.200370	1.000000
1	8	0009952	0.200370	0.000000
1	8	0016514	0.200370	0.090909
1	8	0030943	0.200370	0.000000
1	8	0019838	0.200370	0.000000
1	8	0005179	0.200370	1.000000
1	8	0032094	0.200370	1.000000
1	8	0007186	0.200370	1.000000
1	8	0003841	0.200370	0.037037
1	8	0006406	0.200370	0.022727
1	8	0072320	0.200370	0.043478
1	8	0005615	0.200370	1.000000
1	8	0007613	0.200370	0.071429
1	8	0070180	0.200370	0.181818
1	8	0005776	0.200370	1.000000
1	8	0005576	0.200370	0.111111
1	8	0008344	0.200370	0.071429
1	8	0043130	0.200370	1.000000
1	8	0045039	0.200370	0.043478
1	8	0043406	0.200370	0.015873
1	8	0000185	0.200370	0.015385
1	8	0000045	0.200370	1.000000
1	8	0005739	0.200370	0.523810
1	8	0005789	0.200370	1.000000
1	8	0003924	0.200370	1.000000
1	8	0032482	0.200370	1.000000
1	8	0006888	0.200370	1.000000
1	8	0000139	0.200370	1.000000
1	8	0070403	0.200370	0.050000
1	8	0048856	0.200370	0.083333
1	8	0003899	0.200370	0.083333
1	8	0005913	0.200370	0.040000
1	8	0030165	0.200370	1.000000
1	8	0020015	0.200370	0.130435
1	8	0005388	0.200370	1.000000
1	8	0005887	0.200370	1.000000
1	8	0008532	0.200370	0.083333
1	8	0070098	0.200370	0.081081
1	8	0004197	0.200370	0.066667
1	8	0006874	0.200370	1.000000
1	8	0005911	0.200370	0.071429
1	8	0031497	0.200370	0.000000
1	8	0005739	0.200370	1.000000
1	8	0005509	0.200370	0.000000
1	8	0009696	0.200370	0.000000
1	8	0042026	0.200370	0.000000
1	8	0046527	0.200370	1.000000
1	8	0019430	0.200370	0.000000
1	8	0018406	0.200370	0.000000
1	8	0005763	0.200370	0.000000
1	8	0046629	0.200370	0.000000
1	8	0005739	0.200370	1.000000
1	8	0009378	0.200370	0.000000
1	8	0004921	0.200370	0.000000
1	8	0007475	0.200370	0.000000
1	8	0000976	0.200370	0.000000
1	8	0016246	0.200370	1.000000
1	8	0051721	0.200370	1.000000
1	8	0030538	0.200370	1.000000
1	8	0034660	0.200370	1.000000
1	8	0017151	0.200370	1.000000
1	8	0000184	0.200370	1.000000
1	8	0005634	0.200370	1.000000
1	8	0071482	0.200370	0.080000
1	8	0040011	0.200370	0.058824
1	8	0044291	0.200370	0.076923
1	8	0070125	0.200370	0.243243
1	8	0019888	0.200370	1.000000
1	8	1902476	0.200370	0.034483
1	8	0001732	0.200370	0.000000
1	8	0043410	0.200370	0.000000
1	8	0030374	0.200370	0.000000
1	8	0033617	0.200370	0.000000
1	8	0045987	0.200370	0.000000
1	8	0005654	0.200370	1.000000
1	8	0005829	0.200370	1.000000
1	8	0043328	0.200370	0.000000
1	8	0001573	0.200370	0.000000
1	8	0048245	0.200370	0.000000
1	8	0019388	0.200370	0.000000
1	8	0034097	0.200370	0.090909
1	8	0016491	0.200370	0.083333
1	8	0010811	0.200370	0.071429
1	8	0048703	0.200370	0.035714
1	8	0051123	0.200370	1.000000
1	8	0009887	0.200370	0.066667
1	8	0033133	0.200370	0.024390
1	8	0005732	0.200370	0.076923
1	8	0010204	0.200370	0.064516
1	8	0004683	0.200370	1.000000
1	8	0005516	0.200370	1.000000
1	8	0048512	0.200370	0.029412
1	8	1902476	0.200370	0.023810
1	8	0019228	0.200370	0.048780
1	8	0020015	0.200370	0.000000
1	8	0006303	0.200370	0.000000
1	8	0045277	0.200370	1.000000
1	8	0030851	0.200370	0.000000
1	8	0007617	0.200370	0.000000
1	8	0000162	0.200370	0.000000
1	8	0033617	0.200370	0.000000
1	8	0008344	0.200370	1.000000
1	8	1903694	0.200370	0.037037
1	8	0004588	0.200370	0.000000
1	8	0031490	0.200370	0.000000
1	8	0005179	0.200370	0.043478
1	8	0046976	0.200370	0.019608
1	8	0051721	0.200370	1.000000
1	8	0015629	0.200370	1.000000
1	8	0006470	0.200370	1.000000
1	8	0008020	0.200370	0.045455
1	8	0031175	0.200370	0.054054
1	8	0005732	0.200370	0.071429
1	8	0010469	0.200370	0.035714
1	8	0008395	0.200370	1.000000
1	8	0000254	0.200370	1.000000
1	8	0043541	0.200370	0.869565
1	8	0016126	0.200370	1.000000
1	8	0006813	0.200370	0.062500
1	8	0043995	0.200370	0.081633
1	8	0005789	0.200370	1.000000
1	8	0008191	0.200370	0.043478
1	8	0048468	0.200370	0.071429
1	8	0071540	0.200370	1.000000
1	8	0002188	0.200370	1.000000
1	8	0003729	0.200370	1.000000
1	8	0043614	0.200370	1.000000
1	8	0003743	0.200370	1.000000
1	8	0005886	0.200370	0.230769
1	8	0009409	0.200370	0.028571
1	8	0008273	0.200370	0.021053
1	8	0008565	0.200370	0.047619
1	8	0010075	0.200370	0.045455
1	8	0042391	0.200370	0.035088
1	8	0005887	0.200370	1.000000
1	8	0042923	0.200370	1.000000
1	8	0042277	0.200370	1.000000
1	8	0007218	0.200370	1.000000
1	8	0004930	0.200370	1.000000
1	8	0004956	0.200370	1.000000
1	8	0031012	0.200370	0.066667
1	8	0006432	0.200370	0.037736
1	8	0043473	0.200370	0.076923
1	8	0046339	0.200370	0.090909
1	8	0000724	0.200370	1.000000
1	8	0005540	0.200370	0.000000
1	8	0004622	0.200370	0.000000
1	8	0005634	0.200370	1.000000
1	8	0009734	0.200370	0.090909
1	8	0015871	0.200370	0.027027
1	8	0042989	0.200370	0.060606
1	8	0016578	0.200370	1.000000
1	8	0006883	0.200370	0.045455
1	8	0051897	0.200370	0.022727
1	8	0055114	0.200370	0.071429
1	8	0008273	0.200370	0.014706
1	8	0003723	0.200370	0.750000
1	8	0003924	0.200370	1.000000
1	8	0005525	0.200370	1.000000
1	8	0034511	0.200370	1.000000
1	8	0005634	0.200370	0.071429
1	8	0030688	0.200370	1.000000
1	8	0030199	0.200370	0.088235
1	8	0007422	0.200370	0.028571
1	8	0007088	0.200370	0.026316
1	8	0006265	0.200370	1.000000
1	8	0031298	0.200370	1.000000
1	8	0006338	0.200370	1.000000
1	8	0007059	0.200370	1.000000
1	8	0006260	0.200370	1.000000
1	8	0003917	0.200370	1.000000
1	8	0005730	0.200370	1.000000
1	8	0008308	0.200370	0.034483
1	8	0005229	0.200370	0.029412
1	8	0019237	0.200370	0.066667
1	8	0030374	0.200370	0.027778
1	8	0031012	0.200370	1.000000
1	8	0005315	0.200370	0.000000
1	8	0036149	0.200370	0.000000
1	8	0031497	0.200370	0.000000
1	8	0005615	0.200370	1.000000
1	8	0006090	0.200370	0.000000
1	8	0005102	0.200370	1.000000
1	8	0009986	0.200370	1.000000
1	8	0038061	0.200370	0.000000
1	8	1902287	0.200370	0.000000
1	8	0009438	0.200370	0.000000
1	8	0018342	0.200370	0.000000
1	8	0005515	0.200370	1.000000
1	8	0006178	0.200370	0.000000
1	8	1902350	0.200370	0.000000
1	8	0043984	0.200370	0.000000
1	8	0090575	0.200370	0.000000
1	8	0009328	0.200370	0.000000
1	8	0000981	0.200370	1.000000
1	8	0005634	0.200370	1.000000
1	8	0009653	0.200370	1.000000
1	8	0006357	0.200370	1.000000
1	8	0005172	0.200370	0.033333
1	8	0046103	0.200370	0.044444
1	8	0004649	0.200370	0.034483
1	8	0004017	0.200370	0.044444
1	8	0097428	0.200370	0.071429
1	8	0005874	0.200370	0.045455
1	8	0048010	0.200370	1.000000
1	8	0005615	0.200370	1.000000
1	8	0005739	0.200370	0.066667
1	8	0045766	0.200370	1.000000
1	8	0044444	0.200370	0.100000
1	8	0008083	0.200370	1.000000
1	8	0038084	0.200370	1.000000
1	8	0004015	0.200370	0.083333
1	8	0002040	0.200370	1.000000
1	8	0006090	0.200370	0.086957
1	8	0003723	0.200370	0.181818
1	8	0042056	0.200370	1.000000
1	8	0050930	0.200370	1.000000
1	8	0000070	0.200370	0.068966
1	8	0060754	0.200370	1.000000
1	8	0016926	0.200370	0.060606
1	8	0005244	0.200370	0.060606
1	8	0004222	0.200370	1.000000
1	8	0008061	0.200370	0.045455
1	8	0051259	0.200370	0.038462
1	8	1902857	0.200370	0.024390
1	8	0030538	0.200370	0.025641
1	8	0005615	0.200370	0.000000
1	8	0008150	0.200370	0.125000
1	8	0042147	0.200370	0.055556
1	8	0005777	0.200370	0.000000
1	8	0005089	0.200370	0.052632
1	8	0036379	0.200370	0.000000
1	8	0006302	0.200370	1.000000
1	8	0007062	0.200370	1.000000
1	8	0006897	0.200370	0.055556
1	8	0003682	0.200370	1.000000
1	8	0072583	0.200370	0.050000
1	8	0005761	0.200370	0.000000
1	8	0010287	0.200370	0.000000
1	8	0006486	0.200370	1.000000
1	8	0005783	0.200370	1.000000
1	8	0005794	0.200370	1.000000
1	8	0008376	0.200370	1.000000
1	8	0016597	0.200370	0.071429
1	8	0003680	0.200370	0.062500
1	8	0004972	0.200370	0.025974
1	8	0055003	0.200370	0.028986
1	8	0005887	0.200370	1.000000
1	8	0007189	0.200370	1.000000
1	8	0004016	0.200370	1.000000
1	8	0007156	0.200370	0.043478
1	8	0005604	0.200370	0.058824
1	8	0033334	0.200370	0.037037
1	8	0004722	0.200370	0.062500
1	8	0005887	0.200370	1.000000
1	8	0034220	0.200370	1.000000
1	8	0005856	0.200370	0.214286
1	8	0007268	0.200370	1.000000
1	8	0007165	0.200370	1.000000
1	8	0005230	0.200370	1.000000
1	8	0009986	0.200370	0.375000
1	8	0042391	0.200370	1.000000
1	8	0019432	0.200370	0.074074
1	8	0050877	0.200370	1.000000
1	8	0016787	0.200370	0.043478
1	8	0030970	0.200370	0.071429
1	8	0097153	0.200370	0.066667
1	8	0016926	0.200370	1.000000
1	8	0005634	0.200370	1.000000
1	8	1902857	0.200370	0.022727
1	8	0060326	0.200370	0.057143
1	8	0051721	0.200370	0.000000
1	8	0007533	0.200370	0.060606
1	8	0001055	0.200370	1.000000
1	8	0006044	0.200370	0.066667
1	8	0005665	0.200370	1.000000
1	8	0007519	0.200370	0.018519
1	8	0005524	0.200370	0.017241
1	8	0070403	0.200370	0.018868
1	8	0038061	0.200370	0.000000
1	8	0000778	0.200370	1.000000
1	8	0008964	0.200370	0.000000
1	8	0032263	0.200370	0.000000
1	8	0004802	0.200370	0.000000
1	8	0005739	0.200370	1.000000
1	8	0035435	0.200370	0.000000
1	8	0030702	0.200370	0.000000
1	8	0042403	0.200370	0.000000
1	8	0005223	0.200370	0.000000
1	8	0005783	0.200370	1.000000
1	8	0034976	0.200370	1.000000
1	8	0045732	0.200370	0.052632
1	8	0003756	0.200370	1.000000
1	8	0006457	0.200370	1.000000
1	8	0005025	0.200370	0.081633
1	8	0031012	0.200370	0.062500
1	8	0010972	0.200370	0.045455
1	8	0000149	0.200370	0.025641
1	8	0005886	0.200370	1.000000
1	8	0045332	0.200370	1.000000
1	8	0005125	0.200370	0.058824
1	8	0045337	0.200370	0.045455
1	8	0045719	0.200370	0.035714
1	8	0031491	0.200370	0.025000
1	8	0008379	0.200370	1.000000
1	8	0036126	0.200370	0.000000
1	8	0008360	0.200370	0.035714
1	8	0004601	0.200370	1.000000
1	8	0006349	0.200370	0.083333
1	8	0001002	0.200370	0.027778
1	8	0016234	0.200370	0.000000
1	8	0000815	0.200370	1.000000
1	8	0080031	0.200370	0.000000
1	8	0032509	0.200370	1.000000
1	8	0001056	0.200370	0.020000
1	8	0045324	0.200370	1.000000
1	8	1902287	0.200370	0.016667
1	8	0071386	0.200370	0.024390
1	8	0016746	0.200370	0.000000
1	8	0002062	0.200370	0.041667
1	8	0035097	0.200370	1.000000
1	8	0005179	0.200370	0.042553
1	8	0005634	0.200370	1.000000
1	8	0005886	0.200370	0.230769
1	8	0005509	0.200370	0.027778
1	8	0097755	0.200370	0.047619
1	8	0032452	0.200370	1.000000
1	8	0006338	0.200370	1.000000
1	8	0070626	0.200370	0.057143
1	8	0005794	0.200370	1.000000
1	8	0006166	0.200370	0.000000
1	8	0070509	0.200370	0.000000
1	8	0048507	0.200370	0.000000
1	8	0075141	0.200370	0.000000
1	8	0014069	0.200370	1.000000
1	8	0031175	0.200370	1.000000
1	8	0042043	0.200370	1.000000
1	8	0030425	0.200370	1.000000
1	8	0070938	0.200370	1.000000
1	8	0045179	0.200370	1.000000
1	8	0002376	0.200370	0.090909
1	8	0035999	0.200370	0.062500
1	8	0019722	0.200370	1.000000
1	8	0015629	0.200370	1.000000
1	8	0000776	0.200370	0.473684
1	8	0007015	0.200370	1.000000
1	8	0006212	0.200370	0.050000
1	8	1903288	0.200370	0.093750
1	8	0034220	0.200370	0.062500
1	8	0006491	0.200370	1.000000
1	8	0006166	0.200370	0.183673
1	8	0044424	0.200370	0.384615
1	8	0000139	0.200370	1.000000
1	8	0004571	0.200370	1.000000
1	8	0008340	0.200370	0.047619
1	8	0045505	0.200370	0.083333
1	8	0030020	0.200370	0.083333
1	8	0045324	0.200370	0.043478
1	8	0031430	0.200370	1.000000
1	8	0043050	0.200370	1.000000
1	8	0040011	0.200370	1.000000
1	8	0042328	0.200370	0.100000
1	8	0005515	0.200370	1.000000
1	8	0044428	0.200370	0.347826
1	8	0050804	0.200370	1.000000
1	8	0042493	0.200370	1.000000
1	8	0035893	0.200370	0.087719
1	8	0046928	0.200370	1.000000
1	8	0045202	0.200370	1.000000
1	8	0006621	0.200370	0.090909
1	8	0055120	0.200370	1.000000
1	8	0003883	0.200370	0.142857
1	8	0006390	0.200370	0.033333
1	8	0045214	0.200370	1.000000
1	8	0033018	0.200370	0.322581
1	8	0006413	0.200370	0.037037
1	8	0006468	0.200370	1.000000
1	8	0004672	0.200370	1.000000
1	8	0048015	0.200370	0.066667
1	8	0004828	0.200370	0.060606
1	8	0043047	0.200370	0.027027
1	8	0016942	0.200370	0.000000
1	8	0031297	0.200370	1.000000
1	8	0042981	0.200370	1.000000
1	8	0006284	0.200370	1.000000
1	8	0009378	0.200370	1.000000
1	8	0003682	0.200370	1.000000
1	8	0003677	0.200370	1.000000
1	8	0005524	0.200370	0.200000
1	8	0070337	0.200370	1.000000
1	8	0000781	0.200370	1.000000
1	8	0061820	0.200370	1.000000
1	8	0032508	0.200370	1.000000
1	8	0005662	0.200370	1.000000
1	8	0008010	0.200370	0.142857
1	8	0006310	0.200370	1.000000
1	8	0009267	0.200370	1.000000
1	8	0061749	0.200370	1.000000
1	8	0070449	0.200370	0.818182
1	8	0005657	0.200370	1.000000
1	8	0051345	0.200370	1.000000
1	8	0000400	0.200370	1.000000
1	8	0005829	0.200370	0.384615
1	8	0000149	0.200370	0.428571
1	8	0043140	0.200370	1.000000
1	8	0007569	0.200370	1.000000
1	8	0044806	0.200370	1.000000
1	8	0044877	0.200370	1.000000
1	8	0006281	0.200370	1.000000
1	8	0000978	0.200370	0.375000
1	8	0001302	0.200370	1.000000
1	8	0000977	0.200370	0.428571
1	8	0000287	0.200370	1.000000
1	8	0000403	0.200370	1.000000
1	8	0035883	0.200370	0.285714
1	8	1905773	0.200370	1.000000
1	8	0061821	0.200370	1.000000
1	8	1904380	0.200370	0.310345
1	8	0035861	0.200370	1.000000
1	8	0000731	0.200370	1.000000
1	8	0006979	0.200370	1.000000
1	8	0005694	0.200370	1.000000
1	8	0016197	0.200370	0.083333
1	8	0000405	0.200370	1.000000
1	8	0042803	0.200370	1.000000
1	8	0005634	0.200370	1.000000
1	8	0035893	0.200370	0.083333
1	8	0010225	0.200370	1.000000
1	8	0015085	0.200370	0.046512
1	8	1905202	0.200370	0.076923
1	8	0004540	0.200370	1.000000
1	8	0032436	0.200370	0.016667
1	8	0007015	0.200370	0.062500
1	8	0045732	0.200370	0.025000
1	8	0032974	0.200370	0.022727
1	8	0008757	0.200370	1.000000
1	8	0008355	0.200370	0.045455
1	8	0051998	0.200370	1.000000
1	8	0001992	0.200370	0.047619
1	8	0045089	0.200370	0.043478
1	8	0036464	0.200370	0.000000
1	8	0005634	0.200370	1.000000
1	8	0035860	0.200370	0.000000
1	8	0006423	0.200370	0.000000
1	8	0042789	0.200370	0.000000
1	8	0034701	0.200370	0.000000
1	8	0035999	0.200370	1.000000
1	8	0009396	0.200370	1.000000
1	8	0005739	0.200370	1.000000
1	8	0042162	0.200370	0.076923
1	8	0030272	0.200370	1.000000
1	8	0032040	0.200370	0.062500
1	8	0045663	0.200370	0.028571
1	8	0051289	0.200370	0.058824
1	8	0008532	0.200370	1.000000
1	8	0006486	0.200370	1.000000
1	8	0005794	0.200370	1.000000
1	8	0005783	0.200370	1.000000
1	8	0008301	0.200370	0.076923
1	8	0008376	0.200370	1.000000
1	8	0060291	0.200370	0.023256
1	8	0031490	0.200370	0.071429
1	8	0032197	0.200370	0.066667
1	8	0031751	0.200370	0.076923
1	8	0005634	0.200370	1.000000
1	8	0006282	0.200370	1.000000
1	8	0004649	0.200370	1.000000
1	8	0031175	0.200370	0.058824
1	8	1990966	0.200370	1.000000
1	8	0001649	0.200370	0.090909
1	8	0005829	0.200370	0.384615
1	8	0015248	0.200370	0.052632
1	8	0005319	0.200370	0.062500
1	8	0061617	0.200370	1.000000
1	8	0006364	0.200370	0.093750
1	8	0016226	0.200370	0.222222
1	8	0014912	0.200370	0.043478
1	8	0045665	0.200370	0.054054
1	8	0006809	0.200370	0.080000
1	8	0005634	0.200370	0.384615
1	8	0005634	0.200370	0.384615
1	8	0010972	0.200370	0.038462
1	8	0009451	0.200370	1.000000
1	8	0005665	0.200370	0.000000
1	8	0005385	0.200370	0.022727
1	8	0042555	0.200370	0.000000
1	8	0010447	0.200370	0.047619
1	8	0003700	0.200370	1.000000
1	8	0005634	0.200370	1.000000
1	8	0044806	0.200370	0.033333
1	8	0016236	0.200370	0.033333
1	8	0043565	0.200370	1.000000
1	8	0071688	0.200370	0.018182
1	8	0004647	0.200370	0.058824
1	8	0004439	0.200370	1.000000
1	8	0034485	0.200370	1.000000
1	8	0046856	0.200370	1.000000
1	8	0090156	0.200370	0.080000
1	8	0005643	0.200370	0.000000
1	8	0042813	0.200370	0.088235
1	8	0062040	0.200370	0.000000
1	8	0005886	0.200370	1.000000
1	8	0002229	0.200370	1.000000
1	8	0003690	0.200370	0.020000
1	8	0006952	0.200370	1.000000
1	8	0042742	0.200370	1.000000
1	8	0008139	0.200370	0.020408
1	8	0004802	0.200370	0.065217
1	8	0015038	0.200370	0.080000
1	8	0045571	0.200370	0.051724
1	8	0042267	0.200370	0.062500
1	8	0000278	0.200370	1.000000
1	8	0007017	0.200370	1.000000
1	8	0000226	0.200370	1.000000
1	8	0051233	0.200370	0.666667
1	8	0005874	0.200370	1.000000
1	8	0009931	0.200370	0.083333
1	8	0080156	0.200370	0.086957
1	8	0042809	0.200370	0.068966
1	8	0014809	0.200370	0.054054
1	8	0005385	0.200370	1.000000
1	8	0071577	0.200370	1.000000
1	8	0004637	0.200370	0.031250
1	8	0005667	0.200370	0.000000
1	8	0030018	0.200370	0.000000
1	8	0004161	0.200370	0.030303
1	8	0003700	0.200370	1.000000
1	8	0005794	0.200370	0.642857
1	8	0005634	0.200370	1.000000
1	8	0000978	0.200370	1.000000
1	8	0003700	0.200370	1.000000
1	8	0007157	0.200370	0.066667
1	8	0034605	0.200370	1.000000
1	8	1905519	0.200370	0.088889
1	8	0006572	0.200370	0.051282
1	8	0000296	0.200370	0.086957
1	8	0035098	0.200370	1.000000
1	8	0000122	0.200370	1.000000
1	8	0043966	0.200370	0.500000
1	8	0031491	0.200370	1.000000
1	8	0042054	0.200370	1.000000
1	8	0006342	0.200370	1.000000
1	8	0033314	0.200370	0.097222
1	8	0015347	0.200370	0.041667
1	8	0006813	0.200370	0.023256
1	8	0086010	0.200370	0.047619
1	8	0008375	0.200370	1.000000
1	8	0000049	0.200370	0.076923
1	8	0098821	0.200370	0.039474
1	8	0030702	0.200370	0.000000
1	8	0051019	0.200370	0.076923
1	8	0008194	0.200370	1.000000
1	8	0045039	0.200370	0.000000
1	8	0045766	0.200370	0.000000
1	8	0010494	0.200370	0.000000
1	8	0007523	0.200370	0.000000
1	8	0019388	0.200370	0.017857
1	8	0005886	0.200370	1.000000
1	8	0008506	0.200370	1.000000
1	8	0005773	0.200370	1.000000
1	8	0048935	0.200370	0.017241
1	8	0009758	0.200370	0.023810
1	8	0006506	0.200370	0.011364
1	8	0032006	0.200370	0.020000
1	8	0017119	0.200370	1.000000
1	8	0006891	0.200370	1.000000
1	8	0002074	0.200370	0.038462
1	8	0006166	0.200370	0.020000
1	8	0009651	0.200370	0.083333
1	8	0019722	0.200370	0.052632
1	8	0009725	0.200370	1.000000
1	8	0038023	0.200370	1.000000
1	8	0061418	0.200370	0.075000
1	8	0033333	0.200370	0.083333
1	8	0045037	0.200370	0.029412
1	8	0070403	0.200370	0.066667
1	8	0005886	0.200370	1.000000
1	8	2000032	0.200370	0.000000
1	8	0045893	0.200370	0.000000
1	8	1905519	0.200370	0.000000
1	8	0001664	0.200370	0.000000
1	8	0044212	0.200370	1.000000
1	8	0005634	0.200370	1.000000
1	8	0050509	0.200370	0.071429
1	8	0043565	0.200370	1.000000
1	8	0006032	0.200370	0.071429
1	8	0097428	0.200370	0.066667
1	8	0004652	0.200370	0.076923
1	8	0071880	0.200370	0.086957
1	8	0042802	0.200370	1.000000
1	8	0046972	0.200370	0.123077
1	8	0006241	0.200370	1.000000
1	8	0019856	0.200370	1.000000
1	8	0004937	0.200370	0.042553
1	8	0043951	0.200370	0.022222
1	8	0008541	0.200370	0.000000
1	8	0030374	0.200370	0.027027
1	8	0015031	0.200370	0.038462
1	8	0005634	0.200370	0.000000
1	8	0009696	0.200370	1.000000
1	8	0009694	0.200370	1.000000
1	8	0009651	0.200370	0.050000
1	8	0010259	0.200370	0.047619
1	8	0080030	0.200370	1.000000
1	8	0005933	0.200370	0.000000
1	8	1905773	0.200370	0.066667
1	8	0072334	0.200370	0.000000
1	8	0046658	0.200370	1.000000
1	8	0042403	0.200370	0.000000
1	8	0003381	0.200370	0.000000
1	8	0008176	0.200370	0.000000
1	8	0019005	0.200370	1.000000
1	8	0006464	0.200370	0.625000
1	8	0005887	0.200370	0.150000
1	8	0004842	0.200370	1.000000
1	8	0030538	0.200370	0.022222
1	8	0004058	0.200370	0.071429
1	8	0002027	0.200370	0.031250
1	8	0045202	0.200370	0.083333
1	8	0045038	0.200370	1.000000
1	8	0045037	0.200370	1.000000
1	8	0009534	0.200370	1.000000
1	8	0009142	0.200370	0.054054
1	8	0010027	0.200370	1.000000
1	8	0042448	0.200370	0.076923
1	8	0007507	0.200370	0.058824
1	8	0033856	0.200370	0.000000
1	8	0006810	0.200370	0.076923
1	8	0045944	0.200370	0.734694
1	8	0006423	0.200370	0.039216
1	8	0072686	0.200370	0.368421
1	8	0061408	0.200370	1.000000
1	8	0003700	0.200370	1.000000
1	8	0043565	0.200370	1.000000
1	8	0086005	0.200370	0.062500
1	8	0007614	0.200370	0.055556
1	8	0006148	0.200370	0.040000
1	8	0005801	0.200370	1.000000
1	8	0005794	0.200370	1.000000
1	8	0005783	0.200370	1.000000
1	8	0006621	0.200370	1.000000
1	8	0009658	0.200370	0.083333
1	8	0006888	0.200370	1.000000
1	8	1990244	0.200370	0.032258
1	8	0048039	0.200370	0.000000
1	8	0038084	0.200370	0.081081
1	8	0005886	0.200370	1.000000
1	8	0033133	0.200370	0.000000
1	8	0001055	0.200370	0.021739
1	8	0000780	0.200370	0.093750
1	8	0071391	0.200370	0.000000
1	8	0043565	0.200370	0.181818
1	8	0005366	0.200370	1.000000
1	8	1990966	0.200370	0.014706
1	8	0005887	0.200370	1.000000
1	8	0000226	0.200370	0.023810
1	8	0043161	0.200370	0.016393
1	8	0004028	0.200370	0.047619
1	8	0003735	0.200370	1.000000
1	8	0005525	0.200370	0.043478
1	8	0071627	0.200370	0.000000
1	8	0002040	0.200370	0.000000
1	8	0005788	0.200370	0.000000
1	8	0007369	0.200370	0.058824
1	8	0016139	0.200370	1.000000
1	8	0005764	0.200370	1.000000
1	8	0004560	0.200370	1.000000
1	8	0006004	0.200370	1.000000
1	8	0048365	0.200370	0.066667
1	8	0008344	0.200370	0.071429
1	8	0005109	0.200370	0.083333
1	8	0030687	0.200370	1.000000
1	8	0000027	0.200370	1.000000
1	8	0015131	0.200370	0.020833
1	8	0001516	0.200370	0.040816
1	8	0005743	0.200370	0.037037
1	8	0005516	0.200370	0.000000
1	8	0005886	0.200370	1.000000
1	8	0010204	0.200370	1.000000
1	8	0009627	0.200370	0.078947
1	8	0043686	0.200370	0.050000
1	8	0015279	0.200370	0.017544
1	8	0051045	0.200370	0.078431
1	8	0003924	0.200370	1.000000
1	8	0006886	0.200370	1.000000
1	8	0032482	0.200370	1.000000
1	8	0001228	0.200370	0.076923
1	8	0005768	0.200370	1.000000
1	8	0019905	0.200370	0.083333
1	8	0090307	0.200370	0.057143
1	8	0030507	0.200370	0.083333
1	8	1903669	0.200370	0.000000
1	8	0043248	0.200370	0.000000
1	8	0004069	0.200370	0.000000
1	8	0001501	0.200370	0.000000
1	8	0015986	0.200370	0.000000
1	8	0030136	0.200370	1.000000
1	8	0032007	0.200370	0.041667
1	8	0005515	0.200370	0.750000
1	8	0005886	0.200370	1.000000
1	8	0006897	0.200370	1.000000
1	8	0000149	0.200370	1.000000
1	8	0001561	0.200370	0.051282
1	8	0032050	0.200370	1.000000
1	8	0006900	0.200370	1.000000
1	8	0005545	0.200370	1.000000
1	8	0072583	0.200370	1.000000
1	8	0019511	0.200370	0.068966
1	8	0019430	0.200370	0.051282
1	8	0071346	0.200370	0.074074
1	8	0016788	0.200370	1.000000
1	8	0055037	0.200370	0.000000
1	8	0000053	0.200370	0.000000
1	8	0044291	0.200370	0.000000
1	8	0006414	0.200370	0.000000
1	8	0005747	0.200370	0.026316
1	8	0031624	0.200370	0.181818
1	8	0005576	0.200370	1.000000
1	8	0004784	0.200370	1.000000
1	8	0005615	0.200370	1.000000
1	8	0004837	0.200370	0.083333
1	8	0042127	0.200370	0.030303
1	8	0086005	0.200370	0.039216
1	8	0042026	0.200370	0.064516
1	8	0051213	0.200370	1.000000
1	8	0045487	0.200370	1.000000
1	8	0052634	0.200370	1.000000
1	8	0071346	0.200370	0.043478
1	8	0007399	0.200370	0.076923
1	8	0000395	0.200370	0.093750
1	8	0005925	0.200370	0.000000
1	8	0030182	0.200370	1.000000
1	8	0008333	0.200370	0.062500
1	8	0045165	0.200370	1.000000
1	8	0046910	0.200370	0.083333
1	8	0005109	0.200370	1.000000
1	8	0005736	0.200370	0.031250
1	8	0047134	0.200370	0.062500
1	8	0043996	0.200370	0.040816
1	8	0006265	0.200370	0.076923
1	8	2000649	0.200370	1.000000
1	8	0019871	0.200370	1.000000
1	8	0008373	0.200370	0.100000
1	8	0086002	0.200370	1.000000
1	8	0086005	0.200370	1.000000
1	8	0086091	0.200370	1.000000
1	8	0032049	0.200370	0.042553
1	8	0043235	0.200370	0.090909
1	8	0015369	0.200370	0.041667
1	8	0042803	0.200370	0.428571
1	8	0006801	0.200370	0.074074
1	8	0000932	0.200370	1.000000
1	8	0000184	0.200370	1.000000
1	8	0005634	0.200370	1.000000
1	8	0060326	0.200370	0.037037
1	8	0000978	0.200370	0.000000
1	8	0033314	0.200370	0.074627
1	8	0010862	0.200370	0.065789
1	8	0015499	0.200370	0.000000
1	8	0045038	0.200370	0.000000
1	8	0005925	0.200370	0.083333
1	8	0006369	0.200370	0.000000
1	8	0008138	0.200370	0.000000
1	8	0007155	0.200370	1.000000
1	8	0005887	0.200370	1.000000
1	8	0042809	0.200370	0.000000
1	8	0043995	0.200370	0.021277
1	8	0002196	0.200370	0.031250
1	8	0003723	0.200370	0.000000
1	8	0005789	0.200370	1.000000
1	8	0051377	0.200370	1.000000
1	8	0006506	0.200370	1.000000
1	8	0015248	0.200370	0.052632
1	8	1904059	0.200370	0.018868
1	8	0043295	0.200370	0.062500
1	8	0006805	0.200370	0.072727
1	8	0008097	0.200370	1.000000
1	8	0005739	0.200370	1.000000
1	8	2000677	0.200370	0.000000
1	8	0031954	0.200370	0.000000
1	8	0015248	0.200370	0.047619
1	8	0002940	0.200370	0.000000
1	8	0022857	0.200370	0.363636
1	8	0005794	0.200370	1.000000
1	8	0000395	0.200370	0.040816
1	8	0003924	0.200370	1.000000
1	8	0003723	0.200370	0.076923
1	8	0006890	0.200370	1.000000
1	8	0042147	0.200370	1.000000
1	8	0032482	0.200370	1.000000
1	8	0034090	0.200370	0.051282
1	8	0007619	0.200370	0.050000
1	8	0018401	0.200370	0.050000
1	8	0006812	0.200370	1.000000
1	8	0005261	0.200370	1.000000
1	8	0005750	0.200370	0.000000
1	8	0002116	0.200370	0.000000
1	8	0005758	0.200370	0.000000
1	8	0008024	0.200370	0.000000
1	8	0008408	0.200370	1.000000
1	8	0007569	0.200370	0.076923
1	8	0005850	0.200370	0.000000
1	8	0045332	0.200370	0.047619
1	8	0031625	0.200370	0.037037
1	8	0005886	0.200370	1.000000
1	8	0006303	0.200370	0.000000
1	8	0006436	0.200370	0.000000
1	8	0097310	0.200370	0.000000
1	8	0008191	0.200370	0.000000
1	8	0016818	0.200370	0.100000
1	8	0005507	0.200370	0.181818
1	8	0000151	0.200370	1.000000
1	8	0032436	0.200370	1.000000
1	8	0061630	0.200370	1.000000
1	8	0006511	0.200370	1.000000
1	8	0070207	0.200370	0.068966
1	8	0070542	0.200370	0.038462
1	8	0032007	0.200370	0.078431
1	8	0006610	0.200370	0.022222
1	8	0016021	0.200370	1.000000
1	8	0005886	0.200370	1.000000
1	8	0042626	0.200370	1.000000
1	8	0051879	0.200370	0.040000
1	8	0015979	0.200370	0.040000
1	8	0034097	0.200370	0.040000
1	8	0045337	0.200370	0.022727
1	8	0009451	0.200370	1.000000
1	8	1990112	0.200370	0.000000
1	8	0019030	0.200370	0.000000
1	8	0035023	0.200370	0.035714
1	8	0009617	0.200370	0.041667
1	8	0061631	0.200370	1.000000
1	8	0045263	0.200370	0.000000
1	8	0008285	0.200370	0.030303
1	8	0044212	0.200370	0.030303
1	8	0045907	0.200370	0.021277
1	8	0009451	0.200370	1.000000
1	8	0015106	0.200370	0.027778
1	8	0015132	0.200370	0.018868
1	8	0015871	0.200370	0.035714
1	8	0000776	0.200370	0.000000
1	8	0000712	0.200370	1.000000
1	8	0005515	0.200370	0.250000
1	8	0043240	0.200370	1.000000
1	8	0031297	0.200370	1.000000
1	8	0071821	0.200370	1.000000
1	8	0007613	0.200370	0.031250
1	8	0032465	0.200370	0.031250
1	8	0001227	0.200370	0.020833
1	8	0110034	0.200370	0.019608
1	8	0005783	0.200370	1.000000
1	8	0016020	0.200370	1.000000
1	8	0008528	0.200370	0.000000
1	8	0015499	0.200370	0.000000
1	8	0046486	0.200370	0.000000
1	8	0042809	0.200370	0.000000
1	8	1902000	0.200370	0.162162
1	8	0004139	0.200370	0.000000
1	8	0010972	0.200370	0.058824
1	8	0004046	0.200370	0.000000
1	8	0008010	0.200370	0.000000
1	8	0043565	0.200370	1.000000
1	8	0050684	0.200370	0.000000
1	8	0001649	0.200370	0.000000
1	8	0005634	0.200370	1.000000
1	8	0003988	0.200370	0.076923
1	8	2000677	0.200370	0.000000
1	8	0071763	0.200370	1.000000
1	8	0005635	0.200370	1.000000
1	8	0016973	0.200370	1.000000
1	8	0060541	0.200370	0.062500
1	8	0034381	0.200370	0.066667
1	8	0032273	0.200370	0.043478
1	8	0009063	0.200370	0.068966
1	8	0006631	0.200370	1.000000
1	8	0045300	0.200370	1.000000
1	8	0045571	0.200370	0.040000
1	8	0000296	0.200370	0.043478
1	8	0009570	0.200370	1.000000
1	8	0007015	0.200370	0.090909
1	8	0060696	0.200370	0.043478
1	8	0034774	0.200370	0.000000
1	8	0004722	0.200370	1.000000
1	8	0004724	0.200370	1.000000
1	8	0019228	0.200370	0.050000
1	8	0071577	0.200370	0.022727
1	8	0031175	0.200370	0.043478
1	8	0003735	0.200370	1.000000
1	8	0000027	0.200370	1.000000
1	8	0044255	0.200370	0.083333
1	8	0006471	0.200370	0.062500
1	8	0022625	0.200370	1.000000
1	8	0061337	0.200370	0.035714
1	8	0050871	0.200370	0.030303
1	8	0005730	0.200370	1.000000
1	8	0005634	0.200370	1.000000
1	8	0070212	0.200370	1.000000
1	8	1990404	0.200370	1.000000
1	8	0034272	0.200370	0.047619
1	8	0005634	0.200370	1.000000
1	8	0015513	0.200370	0.045455
1	8	0060027	0.200370	0.032258
1	8	0040011	0.200370	0.055556
1	8	0090286	0.200370	0.058824
1	8	0007265	0.200370	0.027778
1	8	0005886	0.200370	1.000000
1	8	0000712	0.200370	0.016129
1	8	0030154	0.200370	0.035714
1	8	0004826	0.200370	0.032258
1	8	1903126	0.200370	0.017857
1	8	0009507	0.200370	1.000000
1	8	0004925	0.200370	0.000000
1	8	0051298	0.200370	0.000000
1	8	0007005	0.200370	0.000000
1	8	0006635	0.200370	0.000000
1	8	0045454	0.200370	1.000000
1	8	0004362	0.200370	1.000000
1	8	0004791	0.200370	1.000000
1	8	0005934	0.200370	0.000000
1	8	0005345	0.200370	0.055556
1	8	0045545	0.200370	0.037037
1	8	0007034	0.200370	0.076923
1	8	0046540	0.200370	1.000000
1	8	0006164	0.200370	0.000000
1	8	0071013	0.200370	1.000000
1	8	0003723	0.200370	1.000000
1	8	0005688	0.200370	1.000000
1	8	0015347	0.200370	0.040000
1	8	1904380	0.200370	0.000000
1	8	0017183	0.200370	0.000000
1	8	0010862	0.200370	0.000000
1	8	0006423	0.200370	0.000000
1	8	0005681	0.200370	1.000000
1	8	0001525	0.200370	0.000000
1	8	0005184	0.200370	0.086957
1	8	0001080	0.200370	0.000000
1	8	0034459	0.200370	1.000000
1	8	1904262	0.200370	0.000000
1	8	0002074	0.200370	0.000000
1	8	0031224	0.200370	0.000000
1	8	0016783	0.200370	0.000000
1	8	0005845	0.200370	0.000000
1	8	0006816	0.200370	0.083333
1	8	0001732	0.200370	0.048780
1	8	0010499	0.200370	0.000000
1	8	0044196	0.200370	1.000000
1	8	0032526	0.200370	0.000000
1	8	0050718	0.200370	0.000000
1	8	0002229	0.200370	0.000000
1	8	0006919	0.200370	1.000000
1	8	0097199	0.200370	1.000000
1	8	0006915	0.200370	1.000000
1	8	0005681	0.200370	0.000000
1	8	0097194	0.200370	1.000000
1	8	0004197	0.200370	1.000000
1	8	0005953	0.200370	0.000000
1	8	0043614	0.200370	0.000000
1	8	0097153	0.200370	1.000000
1	8	0000178	0.200370	0.000000
1	8	0005249	0.200370	1.000000
1	8	0014069	0.200370	1.000000
1	8	0016021	0.200370	1.000000
1	8	1905030	0.200370	1.000000
1	8	0045211	0.200370	1.000000
1	8	0010048	0.200370	0.047619
1	8	0005250	0.200370	1.000000
1	8	0008076	0.200370	1.000000
1	8	0071222	0.200370	0.027027
1	8	0006303	0.200370	0.025641
1	8	0043197	0.200370	1.000000
1	8	0005783	0.200370	0.190476
1	8	0042803	0.200370	0.037037
1	8	0003714	0.200370	0.057692
1	8	0043488	0.200370	0.000000
1	8	0002429	0.200370	0.000000
1	8	0046294	0.200370	0.000000
1	8	0045037	0.200370	0.000000
1	8	0035069	0.200370	0.000000
1	8	0033612	0.200370	1.000000
1	8	0000151	0.200370	1.000000
1	8	0031624	0.200370	1.000000
1	8	0032436	0.200370	1.000000
1	8	0000209	0.200370	1.000000
1	8	0006511	0.200370	1.000000
1	8	0061630	0.200370	1.000000
1	8	0030252	0.200370	0.050000
1	8	0009826	0.200370	0.062500
1	8	0008272	0.200370	0.037037
1	8	0048675	0.200370	0.036364
1	8	0005871	0.200370	1.000000
1	8	0016887	0.200370	1.000000
1	8	0007018	0.200370	1.000000
1	8	0008017	0.200370	1.000000
1	8	0005874	0.200370	1.000000
1	8	0003777	0.200370	1.000000
1	8	0006878	0.200370	0.090909
1	8	0006486	0.200370	0.064516
1	8	0006855	0.200370	0.071429
1	8	0004693	0.200370	0.052632
1	8	0009535	0.200370	1.000000
1	8	0009658	0.200370	1.000000
1	8	0070816	0.200370	0.045455
1	8	0045037	0.200370	1.000000
1	8	0009706	0.200370	1.000000
1	8	0008395	0.200370	0.071429
1	8	0043235	0.200370	0.034483
1	8	0004851	0.200370	0.058824
1	8	0008889	0.200370	1.000000
1	8	0050853	0.200370	0.000000
1	8	0006812	0.200370	0.000000
1	8	0051001	0.200370	0.000000
1	8	0034271	0.200370	0.000000
1	8	0016020	0.200370	1.000000
1	8	0016709	0.200370	1.000000
1	8	2000331	0.200370	0.055556
1	8	0002188	0.200370	0.054054
1	8	0034587	0.200370	0.083333
1	8	0008209	0.200370	0.090909
1	8	0005783	0.200370	1.000000
1	8	0030134	0.200370	1.000000
1	8	0007030	0.200370	1.000000
1	8	0006886	0.200370	1.000000
1	8	0005794	0.200370	1.000000
1	8	0006888	0.200370	1.000000
1	8	0005793	0.200370	1.000000
1	8	0006203	0.200370	0.028571
1	8	0004059	0.200370	0.000000
1	8	0035914	0.200370	0.086957
1	8	0031225	0.200370	0.062500
1	8	0004650	0.200370	1.000000
1	8	0031941	0.200370	0.000000
1	8	0005774	0.200370	0.000000
1	8	0005643	0.200370	0.000000
1	8	0045087	0.200370	0.000000
1	8	0046658	0.200370	1.000000
1	8	0006610	0.200370	0.000000
1	8	0007043	0.200370	0.000000
1	8	0032137	0.200370	0.000000
1	8	0006282	0.200370	0.000000
1	8	0031902	0.200370	0.000000
1	8	0017046	0.200370	1.000000
1	8	0004991	0.200370	1.000000
1	8	0004190	0.200370	0.060606
1	8	0002244	0.200370	0.066667
1	8	0015038	0.200370	0.080000
1	8	0046765	0.200370	0.023810
1	8	0043267	0.200370	0.014925
1	8	0044208	0.200370	1.000000
1	8	0006468	0.200370	0.153846
1	8	0000297	0.200370	0.027778
1	8	0015114	0.200370	0.037037
1	8	0042026	0.200370	0.034483
1	8	0051455	0.200370	0.025974
1	8	0042813	0.200370	1.000000
1	8	0006470	0.200370	0.060606
1	8	0060070	0.200370	1.000000
1	8	0035567	0.200370	1.000000
1	8	0017147	0.200370	1.000000
1	8	0005886	0.200370	1.000000
1	8	0006910	0.200370	0.080000
1	8	0006641	0.200370	0.076923
1	8	0036149	0.200370	0.066667
1	8	0043967	0.200370	1.000000
1	8	0034098	0.200370	0.307692
1	8	0043968	0.200370	1.000000
1	8	0019722	0.200370	0.095238
1	8	0046933	0.200370	0.027027
1	8	0008934	0.200370	0.093023
1	8	0010181	0.200370	0.021739
1	8	0001097	0.200370	0.023810
1	8	0048020	0.200370	0.181818
1	8	0005615	0.200370	1.000000
1	8	0005179	0.200370	1.000000
1	8	0030424	0.200370	1.000000
1	8	0008292	0.200370	0.051282
1	8	0005184	0.200370	1.000000
1	8	0009102	0.200370	0.023256
1	8	0032496	0.200370	0.062500
1	8	0005525	0.200370	0.054054
1	8	0048703	0.200370	0.000000
1	8	0019901	0.200370	1.000000
1	8	0005739	0.200370	1.000000
1	8	0008028	0.200370	0.032258
1	8	0036065	0.200370	0.000000
1	8	0005743	0.200370	1.000000
1	8	0045719	0.200370	0.000000
1	8	0005667	0.200370	0.500000
1	8	0005829	0.200370	1.000000
1	8	0001525	0.200370	0.000000
1	8	0001056	0.200370	0.000000
1	8	0019843	0.200370	0.000000
1	8	0016303	0.200370	0.000000
1	8	0004984	0.200370	1.000000
1	8	0007608	0.200370	1.000000
1	8	0004252	0.200370	0.055556
1	8	0005549	0.200370	1.000000
1	8	0043103	0.200370	0.042553
1	8	0007186	0.200370	1.000000
1	8	0005850	0.200370	0.000000
1	8	0007131	0.200370	0.047619
1	8	0007186	0.200370	1.000000
1	8	0003729	0.200370	0.000000
1	8	0046785	0.200370	0.076923
1	8	0000395	0.200370	0.043478
1	8	0002455	0.200370	0.090909
1	8	0047545	0.200370	1.000000
1	8	0003973	0.200370	1.000000
1	8	0005739	0.200370	1.000000
1	8	0043652	0.200370	0.041667
1	8	0006367	0.200370	0.051282
1	8	0071391	0.200370	0.066667
1	8	0000049	0.200370	0.071429
1	8	0004888	0.200370	0.071429
1	8	0015131	0.200370	0.050000
1	8	0097194	0.200370	0.062500
1	8	0009410	0.200370	0.071429
1	8	0097755	0.200370	0.041667
1	8	0006412	0.200370	1.000000
1	8	0000027	0.200370	1.000000
1	8	0016746	0.200370	0.166667
1	8	0003735	0.200370	1.000000
1	8	0005345	0.200370	0.055556
1	8	0015934	0.200370	1.000000
1	8	0022625	0.200370	1.000000
1	8	0000407	0.200370	0.368421
1	8	0010305	0.200370	0.038462
1	8	0042538	0.200370	0.040000
1	8	1902036	0.200370	0.033333
1	8	0005515	0.200370	1.000000
1	8	0005762	0.200370	0.000000
1	8	0005025	0.200370	0.020833
1	8	0010972	0.200370	0.000000
1	8	0048666	0.200370	0.000000
1	8	0006465	0.200370	1.000000
1	8	0005887	0.200370	1.000000
1	8	0004252	0.200370	1.000000
1	8	0007264	0.200370	0.066667
1	8	0000226	0.200370	0.076923
1	8	0003950	0.200370	0.086957
1	8	0051087	0.200370	0.045455
1	8	0035556	0.200370	1.000000
1	8	0046777	0.200370	1.000000
1	8	0004683	0.200370	1.000000
1	8	0080032	0.200370	0.111111
1	8	0009651	0.200370	1.000000
1	8	0005516	0.200370	1.000000
1	8	0018105	0.200370	1.000000
1	8	0061668	0.200370	0.076923
1	8	0005524	0.200370	1.000000
1	8	0005654	0.200370	1.000000
1	8	0097192	0.200370	1.000000
1	8	0006446	0.200370	1.000000
1	8	0004674	0.200370	1.000000
1	8	1990883	0.200370	0.088235
1	8	1990904	0.200370	0.083333
1	8	0034459	0.200370	0.047619
1	8	0009931	0.200370	1.000000
1	8	0051177	0.200370	0.058824
1	8	0045663	0.200370	0.052632
1	8	0045333	0.200370	1.000000
1	8	0007619	0.200370	0.047619
1	8	0043103	0.200370	0.095238
1	8	0048039	0.200370	0.000000
1	8	0006606	0.200370	0.000000
1	8	0006621	0.200370	0.000000
1	8	0016579	0.200370	0.000000
1	8	0008094	0.200370	0.083333
1	8	0045116	0.200370	0.000000
1	8	0005829	0.200370	1.000000
1	8	0000156	0.200370	1.000000
1	8	0006210	0.200370	0.046512
1	8	0034237	0.200370	0.052632
1	8	0003700	0.200370	1.000000
1	8	0006887	0.200370	0.090909
1	8	0019354	0.200370	0.045455
1	8	0016192	0.200370	0.032258
1	8	0006432	0.200370	1.000000
1	8	0009826	0.200370	0.050000
1	8	0002181	0.200370	1.000000
1	8	0009328	0.200370	1.000000
1	8	0016787	0.200370	0.222222
1	8	0035065	0.200370	0.021739
1	8	0006032	0.200370	0.181818
1	8	0060271	0.200370	0.051282
1	8	0006521	0.200370	0.026316
1	8	0015085	0.200370	0.037037
1	8	0030244	0.200370	1.000000
1	8	0016759	0.200370	1.000000
1	8	0005802	0.200370	1.000000
1	8	0044212	0.200370	0.222222
1	8	0005768	0.200370	1.000000
1	8	0098705	0.200370	0.034483
1	8	0005886	0.200370	1.000000
1	8	0008272	0.200370	0.062500
1	8	0042538	0.200370	1.000000
1	8	0033327	0.200370	0.054054
1	8	0043565	0.200370	0.250000
1	8	0005261	0.200370	0.043478
1	8	0043229	0.200370	0.250000
1	8	0006686	0.200370	1.000000
1	8	0033327	0.200370	0.038462
1	8	0061599	0.200370	0.000000
1	8	0030165	0.200370	0.000000
1	8	0045065	0.200370	0.038462
1	8	0005739	0.200370	1.000000
1	8	0005634	0.200370	1.000000
1	8	0001508	0.200370	0.000000
1	8	0086005	0.200370	0.000000
1	8	0017154	0.200370	0.000000
1	8	0006526	0.200370	0.000000
1	8	0019237	0.200370	1.000000
1	8	0000070	0.200370	1.000000
1	8	0030702	0.200370	1.000000
1	8	0016787	0.200370	0.083333
1	8	0070125	0.200370	0.044444
1	8	0032496	0.200370	0.033333
1	8	0046485	0.200370	0.074074
1	8	0006527	0.200370	0.047619
1	8	0005634	0.200370	1.000000
1	8	0006357	0.200370	1.000000
1	8	0031490	0.200370	1.000000
1	8	0009898	0.200370	0.166667
1	8	0035069	0.200370	0.050000
1	8	0050567	0.200370	0.066667
1	8	0006338	0.200370	1.000000
1	8	0019511	0.200370	0.080000
1	8	0004450	0.200370	0.058824
1	8	0000703	0.200370	0.062500
1	8	0005829	0.200370	1.000000
1	8	0106004	0.200370	1.000000
1	8	0005634	0.200370	1.000000
1	8	0016020	0.200370	0.111111
1	8	0015079	0.200370	0.030303
1	8	0004620	0.200370	0.042553
1	8	0004473	0.200370	0.080000
1	8	0006855	0.200370	0.025000
1	8	0008476	0.200370	0.063830
1	8	0005515	0.200370	1.000000
1	8	0046580	0.200370	0.000000
1	8	0003746	0.200370	0.035714
1	8	0000973	0.200370	0.000000
1	8	0022626	0.200370	0.000000
1	8	0005886	0.200370	1.000000
1	8	0005789	0.200370	1.000000
1	8	0005515	0.200370	1.000000
1	8	0010075	0.200370	1.000000
1	8	0005251	0.200370	0.025000
1	8	0006744	0.200370	0.040000
1	8	0048507	0.200370	1.000000
1	8	0008272	0.200370	0.076923
1	8	0009083	0.200370	0.037037
1	8	0030599	0.200370	1.000000
1	8	0046910	0.200370	1.000000
1	8	0042383	0.200370	0.000000
1	8	0005829	0.200370	0.000000
1	8	0006351	0.200370	0.025000
1	8	0034464	0.200370	0.000000
1	8	0003680	0.200370	1.000000
1	8	0045892	0.200370	1.000000
1	8	0003700	0.200370	1.000000
1	8	0003677	0.200370	1.000000
1	8	0046716	0.200370	0.071429
1	8	0005654	0.200370	1.000000
1	8	0048653	0.200370	1.000000
1	8	0030163	0.200370	0.030303
1	8	0005634	0.200370	1.000000
1	8	0008332	0.200370	0.034483
1	8	0006024	0.200370	0.027778
1	8	0008532	0.200370	0.076923
1	8	0005886	0.200370	1.000000
1	8	0005783	0.200370	1.000000
1	8	0044464	0.200370	0.500000
1	8	0015499	0.200370	0.026316
1	8	0071966	0.200370	0.000000
1	8	0038095	0.200370	0.000000
1	8	0006355	0.200370	0.000000
1	8	0042626	0.200370	0.038462
1	8	0005509	0.200370	1.000000
1	8	0005763	0.200370	0.000000
1	8	0007501	0.200370	0.000000
1	8	0000045	0.200370	0.000000
1	8	0005515	0.200370	1.000000
1	8	0006878	0.200370	1.000000
1	8	0005783	0.200370	1.000000
1	8	0007219	0.200370	0.107143
1	8	0005886	0.200370	1.000000
1	8	0051647	0.200370	0.080000
1	8	0040003	0.200370	0.040000
1	8	0005887	0.200370	1.000000
1	8	0098705	0.200370	1.000000
1	8	0071880	0.200370	0.083333
1	8	0046135	0.200370	0.037736
1	8	0052657	0.200370	1.000000
1	8	0030433	0.200370	0.163265
1	8	0046038	0.200370	1.000000
1	8	0015036	0.200370	0.153846
1	8	0043103	0.200370	1.000000
1	8	0008534	0.200370	0.142857
1	8	0006468	0.200370	0.266667
1	8	0004115	0.200370	0.142857
1	8	0032264	0.200370	1.000000
1	8	0007165	0.200370	0.160000
1	8	0000287	0.200370	1.000000
1	8	0004422	0.200370	1.000000
1	8	0046040	0.200370	1.000000
1	8	0042803	0.200370	1.000000
1	8	0046100	0.200370	1.000000
1	8	0051001	0.200370	0.129032
1	8	0045964	0.200370	1.000000
1	8	0005829	0.200370	1.000000
1	8	0006164	0.200370	1.000000
1	8	0051289	0.200370	1.000000
1	8	0070062	0.200370	1.000000
1	8	0015269	0.200370	0.027027
1	8	0048339	0.200370	0.045455
1	8	0007475	0.200370	0.021739
1	8	0050911	0.200370	0.040000
1	8	0046930	0.200370	1.000000
1	8	0015038	0.200370	0.000000
1	8	0030509	0.200370	0.000000
1	8	0046167	0.200370	0.000000
1	8	0097310	0.200370	0.000000
1	8	0022625	0.200370	1.000000
1	8	0002181	0.200370	1.000000
1	8	0000297	0.200370	0.030303
1	8	0003735	0.200370	1.000000
1	8	0010150	0.200370	0.025641
1	8	0090156	0.200370	0.057143
1	8	0004935	0.200370	0.047619
1	8	0004620	0.200370	0.222222
1	8	0070207	0.200370	1.000000
1	8	0042803	0.200370	1.000000
1	8	0055114	0.200370	1.000000
1	8	0043295	0.200370	1.000000
1	8	0006749	0.200370	1.000000
1	8	0001516	0.200370	1.000000
1	8	0005778	0.200370	1.000000
1	8	0045087	0.200370	0.222222
1	8	0010468	0.200370	0.125000
1	8	0042802	0.200370	1.000000
1	8	0032496	0.200370	1.000000
1	8	0005783	0.200370	1.000000
1	8	0006014	0.200370	0.200000
1	8	0045571	0.200370	0.052632
1	8	0016021	0.200370	1.000000
1	8	0042493	0.200370	1.000000
1	8	0010243	0.200370	1.000000
1	8	0004364	0.200370	1.000000
1	8	0032977	0.200370	0.055556
1	8	0050716	0.200370	0.028571
1	8	0033327	0.200370	1.000000
1	8	0017148	0.200370	0.027778
1	8	0019030	0.200370	1.000000
1	8	0005184	0.200370	0.000000
1	8	0010862	0.200370	0.000000
1	8	0036244	0.200370	0.000000
1	8	0042802	0.200370	0.000000
1	8	0006241	0.200370	1.000000
1	8	0005829	0.200370	1.000000
1	8	0005249	0.200370	0.025000
1	8	0019856	0.200370	1.000000
1	8	0042802	0.200370	1.000000
1	8	0006886	0.200370	0.022222
1	8	0035170	0.200370	0.039216
1	8	0009908	0.200370	0.023810
1	8	0006897	0.200370	0.029412
1	8	0034599	0.200370	1.000000
1	8	0016020	0.200370	0.111111
1	8	0042147	0.200370	0.071429
1	8	0003674	0.200370	0.052632
1	8	0051001	0.200370	0.052632
1	8	0005829	0.200370	1.000000
1	8	0004601	0.200370	1.000000
1	8	1904515	0.200370	0.043478
1	8	0097428	0.200370	0.083333
1	8	0032147	0.200370	1.000000
1	8	0004674	0.200370	1.000000
1	8	0098734	0.200370	0.166667
1	8	0005634	0.200370	0.000000
1	8	0030017	0.200370	0.000000
1	8	0023014	0.200370	1.000000
1	8	0043408	0.200370	1.000000
1	8	0031098	0.200370	1.000000
1	8	0048675	0.200370	0.045455
1	8	0008832	0.200370	0.066667
1	8	0048843	0.200370	0.059524
1	8	0046802	0.200370	1.000000
1	8	0046294	0.200370	0.019231
1	8	0046765	0.200370	1.000000
1	8	0072320	0.200370	0.081633
1	8	0006241	0.200370	0.013158
1	8	0046167	0.200370	0.026316
1	8	0051177	0.200370	0.021277
1	8	0005515	0.200370	1.000000
1	8	0007613	0.200370	1.000000
1	8	0007619	0.200370	1.000000
1	8	0045475	0.200370	1.000000
1	8	0048149	0.200370	1.000000
1	8	0016741	0.200370	0.181818
1	8	0007611	0.200370	1.000000
1	8	0046958	0.200370	1.000000
1	8	0007615	0.200370	1.000000
1	8	0010738	0.200370	1.000000
1	8	0040040	0.200370	1.000000
1	8	0007617	0.200370	1.000000
1	8	0001508	0.200370	0.166667
1	8	0061077	0.200370	0.200000
1	8	0048675	0.200370	1.000000
1	8	0046856	0.200370	0.076923
1	8	0019933	0.200370	1.000000
1	8	0001661	0.200370	1.000000
1	8	0008355	0.200370	1.000000
1	8	0007268	0.200370	1.000000
1	8	0004115	0.200370	1.000000
1	8	0007623	0.200370	1.000000
1	8	0007612	0.200370	1.000000
1	8	0008306	0.200370	1.000000
1	8	0002188	0.200370	0.054054
1	8	0043951	0.200370	1.000000
1	8	0106004	0.200370	0.052632
1	8	0006367	0.200370	0.050000
1	8	0008218	0.200370	1.000000
1	8	0000974	0.200370	0.000000
1	8	0072546	0.200370	0.000000
1	8	0004402	0.200370	0.095238
1	8	0017137	0.200370	0.000000
1	8	0045663	0.200370	1.000000
1	8	0005788	0.200370	1.000000
1	8	0005520	0.200370	1.000000
1	8	0005634	0.200370	1.000000
1	8	0043065	0.200370	1.000000
1	8	0008285	0.200370	1.000000
1	8	0031994	0.200370	1.000000
1	8	0046872	0.200370	1.000000
1	8	0009968	0.200370	1.000000
1	8	0042567	0.200370	1.000000
1	8	0045596	0.200370	0.500000
1	8	0001968	0.200370	1.000000
1	8	0043567	0.200370	1.000000
1	8	0031995	0.200370	1.000000
1	8	0008160	0.200370	1.000000
1	8	0005515	0.200370	1.000000
1	8	0044267	0.200370	1.000000
1	8	0048662	0.200370	1.000000
1	8	0009166	0.200370	0.180000
1	8	0016491	0.200370	0.125000
1	8	0006468	0.200370	1.000000
1	8	0016942	0.200370	1.000000
1	8	0016071	0.200370	0.400000
1	8	0014912	0.200370	1.000000
1	8	0001889	0.200370	0.062500
1	8	0043687	0.200370	1.000000
1	8	0006336	0.200370	0.062500
1	8	0005222	0.200370	0.033333
1	8	0008258	0.200370	0.058824
1	8	0005615	0.200370	1.000000
1	8	0005576	0.200370	0.500000
1	8	0009986	0.200370	1.000000
1	8	0007165	0.200370	1.000000
1	8	0015279	0.200370	0.028571
1	8	0045600	0.200370	1.000000
1	8	0016614	0.200370	0.100000
1	8	0005109	0.200370	1.000000
1	8	0030182	0.200370	1.000000
1	8	0003700	0.200370	0.142857
1	8	0007267	0.200370	1.000000
1	8	0031012	0.200370	1.000000
1	8	0005788	0.200370	1.000000
1	8	0005102	0.200370	1.000000
1	8	0043103	0.200370	0.048780
1	8	0009887	0.200370	1.000000
1	8	0070290	0.200370	0.083333
1	8	0090090	0.200370	1.000000
1	8	1902023	0.200370	0.068966
1	8	0005829	0.200370	1.000000
1	8	0043140	0.200370	1.000000
1	8	0007165	0.200370	0.142857
1	8	0006281	0.200370	1.000000
1	8	0050767	0.200370	0.047619
1	8	0034613	0.200370	0.035714
1	8	1905030	0.200370	0.042553
1	8	0046621	0.200370	0.028571
1	8	0000725	0.200370	1.000000
1	8	0034647	0.200370	0.048780
1	8	0006974	0.200370	1.000000
1	8	0005385	0.200370	0.029412
1	8	0032273	0.200370	0.050000
1	8	0003785	0.200370	0.000000
1	8	0005222	0.200370	0.027778
1	8	0016021	0.200370	1.000000
1	8	0032974	0.200370	1.000000
1	8	0071627	0.200370	1.000000
1	8	0071386	0.200370	0.019231
1	8	0006368	0.200370	0.018868
1	8	0036297	0.200370	0.023256
1	8	0060541	0.200370	0.037037
1	8	0045324	0.200370	1.000000
1	8	0005768	0.200370	1.000000
1	8	1902915	0.200370	1.000000
1	8	0000813	0.200370	1.000000
1	8	0005515	0.200370	1.000000
1	8	1904669	0.200370	1.000000
1	8	0006623	0.200370	1.000000
1	8	0006612	0.200370	1.000000
1	8	0005829	0.200370	1.000000
1	8	0043162	0.200370	1.000000
1	8	0043130	0.200370	1.000000
1	8	0071376	0.200370	0.068182
1	8	0006954	0.200370	0.076923
1	8	0009898	0.200370	1.000000
1	8	0008273	0.200370	0.083333
1	8	0004791	0.200370	0.071429
1	8	0032006	0.200370	1.000000
1	8	0006429	0.200370	1.000000
1	8	0007507	0.200370	0.055556
1	8	0061749	0.200370	0.076923
1	8	0007267	0.200370	0.071429
1	8	0004823	0.200370	1.000000
1	8	0007155	0.200370	0.083333
1	8	0016491	0.200370	1.000000
1	8	0001002	0.200370	0.043478
1	8	0035494	0.200370	0.055556
1	8	0032263	0.200370	0.025316
1	8	0046928	0.200370	0.045455
1	8	0006284	0.200370	1.000000
1	8	0005739	0.200370	1.000000
1	8	0090297	0.200370	1.000000
1	8	0006285	0.200370	1.000000
1	8	0006168	0.200370	0.250000
1	8	0003906	0.200370	1.000000
1	8	0006281	0.200370	1.000000
1	8	0006296	0.200370	1.000000
1	8	0015301	0.200370	0.045455
1	8	0005732	0.200370	0.076923
1	8	0006508	0.200370	0.240000
1	8	0005634	0.200370	1.000000
1	8	0034599	0.200370	1.000000
1	8	2000022	0.200370	0.088889
1	8	0007342	0.200370	0.076923
1	8	0042175	0.200370	1.000000
1	8	0019773	0.200370	1.000000
1	8	0004175	0.200370	1.000000
1	8	0010499	0.200370	1.000000
1	8	0005839	0.200370	1.000000
1	8	0043161	0.200370	1.000000
1	8	0015369	0.200370	0.037736
1	8	0005634	0.200370	1.000000
1	8	0005515	0.200370	1.000000
1	8	0050767	0.200370	0.046512
1	8	0010498	0.200370	1.000000
1	8	0034515	0.200370	1.000000
1	8	0032263	0.200370	0.088889
1	8	0042144	0.200370	0.066667
1	8	0031941	0.200370	1.000000
1	8	0008298	0.200370	1.000000
1	8	0051015	0.200370	1.000000
1	8	0005515	0.200370	1.000000
1	8	0005934	0.200370	1.000000
1	8	0005739	0.200370	1.000000
1	8	0005515	0.200370	1.000000
1	8	0000146	0.200370	1.000000
1	8	0007533	0.200370	1.000000
1	8	0005933	0.200370	1.000000
1	8	0051123	0.200370	0.081633
1	8	0045766	0.200370	0.050000
1	8	0042742	0.200370	0.055556
1	8	0000014	0.200370	0.090909
1	8	0007059	0.200370	1.000000
1	8	0051233	0.200370	1.000000
1	8	0019237	0.200370	1.000000
1	8	0000921	0.200370	1.000000
1	8	0000790	0.200370	0.741935
1	8	0031518	0.200370	1.000000
1	8	0008301	0.200370	1.000000
1	8	0005819	0.200370	1.000000
1	8	0000778	0.200370	1.000000
1	8	0048245	0.200370	0.080000
1	8	0000022	0.200370	1.000000
1	8	0007186	0.200370	0.166667
1	8	0009063	0.200370	0.090909
1	8	0009313	0.200370	0.083333
1	8	0031284	0.200370	0.022222
1	8	0005250	0.200370	0.024390
1	8	0043024	0.200370	1.000000
1	8	1990145	0.200370	1.000000
1	8	0031369	0.200370	1.000000
1	8	0016282	0.200370	1.000000
1	8	0001731	0.200370	1.000000
1	8	0046135	0.200370	0.166667
1	8	0006910	0.200370	0.055556
1	8	0003743	0.200370	1.000000
1	8	0003723	0.200370	1.000000
1	8	0050852	0.200370	0.065789
1	8	0004572	0.200370	0.083333
1	8	0009758	0.200370	0.035714
1	8	0009898	0.200370	1.000000
1	8	0007200	0.200370	0.058824
1	8	1902476	0.200370	0.052632
1	8	0005829	0.200370	1.000000
1	8	0016491	0.200370	1.000000
1	8	0032956	0.200370	0.071429
1	8	1904765	0.200370	0.017241
1	8	0048245	0.200370	0.034483
1	8	0007088	0.200370	0.062500
1	8	0045454	0.200370	1.000000
1	8	0016607	0.200370	0.375000
1	8	0062023	0.200370	0.062500
1	8	0034599	0.200370	1.000000
1	8	0042802	0.200370	1.000000
1	8	0005739	0.200370	1.000000
1	8	0005925	0.200370	0.055556
1	8	0008340	0.200370	0.062500
1	8	0046958	0.200370	0.058824
1	8	0008967	0.200370	0.105263
1	8	0051085	0.200370	1.000000
1	8	0051087	0.200370	1.000000
1	8	0046872	0.200370	1.000000
1	8	0006094	0.200370	0.045455
1	8	0036178	0.200370	0.062500
1	8	1904382	0.200370	0.034483
1	8	1903003	0.200370	0.030303
1	8	0047498	0.200370	0.214286
1	8	0038061	0.200370	1.000000
1	8	0038095	0.200370	1.000000
1	8	0070498	0.200370	1.000000
1	8	1904813	0.200370	1.000000
1	8	0010972	0.200370	1.000000
1	8	1901990	0.200370	1.000000
1	8	0050852	0.200370	1.000000
1	8	0031145	0.200370	1.000000
1	8	0043312	0.200370	1.000000
1	8	0033209	0.200370	1.000000
1	8	0005886	0.200370	0.333333
1	8	0005634	0.200370	1.000000
1	8	0061418	0.200370	1.000000
1	8	0016020	0.200370	1.000000
1	8	0090090	0.200370	1.000000
1	8	0016579	0.200370	1.000000
1	8	1902036	0.200370	1.000000
1	8	0043687	0.200370	1.000000
1	8	0004984	0.200370	0.081081
1	8	0000165	0.200370	1.000000
1	8	0016887	0.200370	1.000000
1	8	0006400	0.200370	0.290323
1	8	0000097	0.200370	0.242424
1	8	0090263	0.200370	1.000000
1	8	0043197	0.200370	1.000000
1	8	0000209	0.200370	1.000000
1	8	0002223	0.200370	1.000000
1	8	0009231	0.200370	0.189189
1	8	0007214	0.200370	0.714286
1	8	0036464	0.200370	1.000000
1	8	0006521	0.200370	1.000000
1	8	0007215	0.200370	0.714286
1	8	0045899	0.200370	1.000000
1	8	0000502	0.200370	1.000000
1	8	0017025	0.200370	1.000000
1	8	0031146	0.200370	1.000000
1	8	0055085	0.200370	1.000000
1	8	0005588	0.200370	0.133333
1	8	0005576	0.200370	1.000000
1	8	0001649	0.200370	1.000000
1	8	0008540	0.200370	1.000000
1	8	0006511	0.200370	1.000000
1	8	0052572	0.200370	0.080000
1	8	0005096	0.200370	0.083333
1	8	0044196	0.200370	0.066667
1	8	0051537	0.200370	1.000000
1	8	0048010	0.200370	0.083333
1	8	0016226	0.200370	1.000000
1	8	0008528	0.200370	0.071429
1	8	0043235	0.200370	0.000000
1	8	0005229	0.200370	0.027027
1	8	2000693	0.200370	0.038462
1	8	0008340	0.200370	0.037037
1	8	0045198	0.200370	0.047619
1	8	0004571	0.200370	1.000000
1	8	0036508	0.200370	1.000000
1	8	0005515	0.200370	1.000000
1	8	0005783	0.200370	1.000000
1	8	0005222	0.200370	0.031250
1	8	0005788	0.200370	1.000000
1	8	0006869	0.200370	0.037037
1	8	0007616	0.200370	0.035714
1	8	0097466	0.200370	1.000000
1	8	0048653	0.200370	0.024390
1	8	0048010	0.200370	0.072727
1	8	0044550	0.200370	1.000000
1	8	0038023	0.200370	0.083333
1	8	0032870	0.200370	0.062500
1	8	0043267	0.200370	0.062500
1	8	0005829	0.200370	1.000000
1	8	0010001	0.200370	0.058824
1	8	0043041	0.200370	1.000000
1	8	0003735	0.200370	0.083333
1	8	0005509	0.200370	1.000000
1	8	0045333	0.200370	0.000000
1	8	0015462	0.200370	0.022727
1	8	0047724	0.200370	0.083333
1	8	0014912	0.200370	0.000000
1	8	0042597	0.200370	1.000000
1	8	0006888	0.200370	0.045455
1	8	0016234	0.200370	1.000000
1	8	0042738	0.200370	0.086957
1	8	0016787	0.200370	0.000000
1	8	0045116	0.200370	0.033333
1	8	0004813	0.200370	0.000000
1	8	0019843	0.200370	1.000000
1	8	0022627	0.200370	1.000000
1	8	0006364	0.200370	0.243902
1	8	0003729	0.200370	1.000000
1	8	0000028	0.200370	1.000000
1	8	0007155	0.200370	0.050000
1	8	0003735	0.200370	1.000000
1	8	0031954	0.200370	0.020833
1	8	1905519	0.200370	0.022727
1	8	0060126	0.200370	0.054054
1	8	0032482	0.200370	1.000000
1	8	0006886	0.200370	1.000000
1	8	0005794	0.200370	1.000000
1	8	0003924	0.200370	1.000000
1	8	0046982	0.200370	0.083333
1	8	0006212	0.200370	0.045455
1	8	0001018	0.200370	0.062500
1	8	0008010	0.200370	0.083333
1	8	0070342	0.200370	1.000000
1	8	0001666	0.200370	1.000000
1	8	0004800	0.200370	1.000000
1	8	0034774	0.200370	0.000000
1	8	0042403	0.200370	1.000000
1	8	0043197	0.200370	0.000000
1	8	0016593	0.200370	0.000000
1	8	0005801	0.200370	0.000000
1	8	0005778	0.200370	1.000000
1	8	0004028	0.200370	1.000000
1	8	0007422	0.200370	1.000000
1	8	0003735	0.200370	0.200000
1	8	0046577	0.200370	1.000000
1	8	0003677	0.200370	0.285714
1	8	0005634	0.200370	0.428571
1	8	0007268	0.200370	0.153846
1	8	0046458	0.200370	1.000000
1	8	0001561	0.200370	1.000000
1	8	0048278	0.200370	0.133333
1	8	0060754	0.200370	0.032258
1	8	0052814	0.200370	1.000000
1	8	0006081	0.200370	1.000000
1	8	0030148	0.200370	1.000000
1	8	0004029	0.200370	1.000000
1	8	0008544	0.200370	1.000000
1	8	0005789	0.200370	1.000000
1	8	0002229	0.200370	0.071429
1	8	0042803	0.200370	1.000000
1	8	0032273	0.200370	0.062500
1	8	0004896	0.200370	0.074074
1	8	0005515	0.200370	1.000000
1	8	0071071	0.200370	0.000000
1	8	0003836	0.200370	0.071429
1	8	0043162	0.200370	0.000000
1	8	0030007	0.200370	0.000000
1	8	0005524	0.200370	1.000000
1	8	0017119	0.200370	0.000000
1	8	2000022	0.200370	0.019608
1	8	0043022	0.200370	1.000000
1	8	0006423	0.200370	1.000000
1	8	0004817	0.200370	1.000000
1	8	0022625	0.200370	0.000000
1	8	0042493	0.200370	0.021739
1	8	0009534	0.200370	1.000000
1	8	0009507	0.200370	1.000000
1	8	0009570	0.200370	1.000000
1	8	0003823	0.200370	0.000000
1	8	0051016	0.200370	0.000000
1	8	0009880	0.200370	0.000000
1	8	0006281	0.200370	0.000000
1	8	0006888	0.200370	0.000000
1	8	0022625	0.200370	1.000000
1	8	0046958	0.200370	0.000000
1	8	0015276	0.200370	0.045455
1	8	0030007	0.200370	0.000000
1	8	0004017	0.200370	0.022727
1	8	0006896	0.200370	0.000000
1	8	0008838	0.200370	1.000000
1	8	0009063	0.200370	1.000000
1	8	0042742	0.200370	0.031250
1	8	0030170	0.200370	1.000000
1	8	0045089	0.200370	0.028571
1	8	0002023	0.200370	0.032258
1	8	0000151	0.200370	0.000000
1	8	0003677	0.200370	1.000000
1	8	0006352	0.200370	1.000000
1	8	0046084	0.200370	0.422222
1	8	0007411	0.200370	0.028986
1	8	0014809	0.200370	0.076923
1	8	0006886	0.200370	0.027027
1	8	0010842	0.200370	0.024390
1	8	0000122	0.200370	0.256410
1	8	0006298	0.200370	1.000000
1	8	0008094	0.200370	1.000000
1	8	0042802	0.200370	1.000000
1	8	0005829	0.200370	1.000000
1	8	0032300	0.200370	1.000000
1	8	0032143	0.200370	1.000000
1	8	0005524	0.200370	1.000000
1	8	0043531	0.200370	1.000000
1	8	0032137	0.200370	1.000000
1	8	0003684	0.200370	1.000000
1	8	0033617	0.200370	0.055556
1	8	0030311	0.200370	0.204545
1	8	0045039	0.200370	0.033333
1	8	0000018	0.200370	1.000000
1	8	0042026	0.200370	0.080000
1	8	0006935	0.200370	0.071429
1	8	0002548	0.200370	1.000000
1	8	0070374	0.200370	1.000000
1	8	0000978	0.200370	0.090909
1	8	0007186	0.200370	1.000000
1	8	0070098	0.200370	1.000000
1	8	0071356	0.200370	1.000000
1	8	0006954	0.200370	1.000000
1	8	0008009	0.200370	1.000000
1	8	0005615	0.200370	1.000000
1	8	0000780	0.200370	0.031250
1	8	0030593	0.200370	1.000000
1	8	0019373	0.200370	0.068966
1	8	0007501	0.200370	0.058824
1	8	0007586	0.200370	0.142857
1	8	0071347	0.200370	1.000000
1	8	0071346	0.200370	1.000000
1	8	0016052	0.200370	0.083333
1	8	0015020	0.200370	0.071429
1	8	0006366	0.200370	0.050000
1	8	0016616	0.200370	1.000000
1	8	0001883	0.200370	0.076923
1	8	0006090	0.200370	1.000000
1	8	0062040	0.200370	1.000000
1	8	0004568	0.200370	0.200000
1	8	0030308	0.200370	0.062500
1	8	0014068	0.200370	0.043478
1	8	0071456	0.200370	0.090909
1	8	0050804	0.200370	0.076923
1	8	0005634	0.200370	1.000000
1	8	0016311	0.200370	0.000000
1	8	0044208	0.200370	0.000000
1	8	0045503	0.200370	0.000000
1	8	0016209	0.200370	0.000000
1	8	0005618	0.200370	1.000000
1	8	0005886	0.200370	1.000000
1	8	0051721	0.200370	0.000000
1	8	0000941	0.200370	0.078947
1	8	0032502	0.200370	0.000000
1	8	0009758	0.200370	0.000000
1	8	0015732	0.200370	0.047619
1	8	0006644	0.200370	0.277778
1	8	0010034	0.200370	1.000000
1	8	0006102	0.200370	1.000000
1	8	0071456	0.200370	1.000000
1	8	0006097	0.200370	1.000000
1	8	0034470	0.200370	0.206897
1	8	0009405	0.200370	1.000000
1	8	0075141	0.200370	1.000000
1	8	0052572	0.200370	1.000000
1	8	0005829	0.200370	1.000000
1	8	0005576	0.200370	1.000000
1	8	0046421	0.200370	1.000000
1	8	0035375	0.200370	1.000000
1	8	0005739	0.200370	0.538462
1	8	0006911	0.200370	0.083333
1	8	0006203	0.200370	0.094595
1	8	0030833	0.200370	0.062500
1	8	0003743	0.200370	0.092308
1	8	0001934	0.200370	0.014493
1	8	0007214	0.200370	0.039216
1	8	0009102	0.200370	1.000000
1	8	0060754	0.200370	0.014493
1	8	0097500	0.200370	0.018519
1	8	0007059	0.200370	0.047619
1	8	0005747	0.200370	1.000000
1	8	0033327	0.200370	0.000000
1	8	0106091	0.200370	0.000000
1	8	0030951	0.200370	0.000000
1	8	0038128	0.200370	0.000000
1	8	0043140	0.200370	1.000000
1	8	0033202	0.200370	1.000000
1	8	0000725	0.200370	1.000000
1	8	0006281	0.200370	1.000000
1	8	0005829	0.200370	1.000000
1	8	0050718	0.200370	0.017241
1	8	0015606	0.200370	0.038462
1	8	0004069	0.200370	0.064516
1	8	0008503	0.200370	0.032258
1	8	0004637	0.200370	1.000000
1	8	0005739	0.200370	1.000000
1	8	2000142	0.200370	0.019231
1	8	0004641	0.200370	1.000000
1	8	1990726	0.200370	0.090909
1	8	0009570	0.200370	1.000000
1	8	0008408	0.200370	0.279070
1	8	0005507	0.200370	1.000000
1	8	0009507	0.200370	1.000000
1	8	0000055	0.200370	0.013699
1	8	0000156	0.200370	0.052632
1	8	0005829	0.200370	1.000000
1	8	0048010	0.200370	0.044444
1	8	0019888	0.200370	0.033333
1	8	2000781	0.200370	1.000000
1	8	0071156	0.200370	1.000000
1	8	0001227	0.200370	1.000000
1	8	0098839	0.200370	0.138889
1	8	0032873	0.200370	1.000000
1	8	0019901	0.200370	1.000000
1	8	0000122	0.200370	1.000000
1	8	0051726	0.200370	1.000000
1	8	0005654	0.200370	1.000000
1	8	0046578	0.200370	1.000000
1	8	0042623	0.200370	0.090909
1	8	0008284	0.200370	1.000000
1	8	0000086	0.200370	1.000000
1	8	1901605	0.200370	0.090909
1	8	0000981	0.200370	1.000000
1	8	0090344	0.200370	1.000000
1	8	0045892	0.200370	1.000000
1	8	0030097	0.200370	0.066667
1	8	0045944	0.200370	1.000000
1	8	0005677	0.200370	0.782609
1	8	0015369	0.200370	0.032787
1	8	0045893	0.200370	1.000000
1	8	0004482	0.200370	0.039216
1	8	0019030	0.200370	0.045455
1	8	0005783	0.200370	1.000000
1	8	0005736	0.200370	0.272727
1	8	0071480	0.200370	0.000000
1	8	0007391	0.200370	0.000000
1	8	0009083	0.200370	0.000000
1	8	0003684	0.200370	0.000000
1	8	0043565	0.200370	1.000000
1	8	0003723	0.200370	1.000000
1	8	0005515	0.200370	1.000000
1	8	0000790	0.200370	1.000000
1	8	0043547	0.200370	0.105263
1	8	0003690	0.200370	1.000000
1	8	0110034	0.200370	1.000000
1	8	0006357	0.200370	1.000000
1	8	0051726	0.200370	0.333333
1	8	0006338	0.200370	1.000000
1	8	0010844	0.200370	1.000000
1	8	0005634	0.200370	1.000000
1	8	1990243	0.200370	1.000000
1	8	0048512	0.200370	0.076923
1	8	0007131	0.200370	1.000000
1	8	1904765	0.200370	1.000000
1	8	0007617	0.200370	0.069767
1	8	0035065	0.200370	1.000000
1	8	0000978	0.200370	1.000000
1	8	0003841	0.200370	0.083333
1	8	0006995	0.200370	0.086957
1	8	0019531	0.200370	0.040000
1	8	0010847	0.200370	1.000000
1	8	0001228	0.200370	1.000000
1	8	0055114	0.200370	1.000000
1	8	0005886	0.200370	1.000000
1	8	0016174	0.200370	1.000000
1	8	0006521	0.200370	0.071429
1	8	0021782	0.200370	0.058824
1	8	0031826	0.200370	0.066667
1	8	0031158	0.200370	0.050000
1	8	0005829	0.200370	1.000000
1	8	0007219	0.200370	0.047619
1	8	0004363	0.200370	1.000000
1	8	0034599	0.200370	0.050000
1	8	0007266	0.200370	0.045455
1	8	0004789	0.200370	0.066667
1	8	0032467	0.200370	0.022222
1	8	0045324	0.200370	0.000000
1	8	0007339	0.200370	0.000000
1	8	0046716	0.200370	0.000000
1	8	0005215	0.200370	1.000000
1	8	0005086	0.200370	0.083333
1	8	0005634	0.200370	1.000000
1	8	0060385	0.200370	0.088889
1	8	0008160	0.200370	1.000000
1	8	0007052	0.200370	1.000000
1	8	0003755	0.200370	1.000000
1	8	0043492	0.200370	0.062500
1	8	0060754	0.200370	0.070175
1	8	1990841	0.200370	0.037037
1	8	0044877	0.200370	0.038462
1	8	0005739	0.200370	1.000000
1	8	0005248	0.200370	0.054054
1	8	0005743	0.200370	1.000000
1	8	0017087	0.200370	1.000000
1	8	0032755	0.200370	0.040000
1	8	0004175	0.200370	1.000000
1	8	0098705	0.200370	0.062500
1	8	0010811	0.200370	0.043478
1	8	0004815	0.200370	0.090909
1	8	0017101	0.200370	1.000000
1	8	0006422	0.200370	1.000000
1	8	0007267	0.200370	0.043478
1	8	0042803	0.200370	0.200000
1	8	0003723	0.200370	1.000000
1	8	0004815	0.200370	1.000000
1	8	0032956	0.200370	0.019608
1	8	0009768	0.200370	0.083333
1	8	0002229	0.200370	0.018519
1	8	0071966	0.200370	1.000000
1	8	0009414	0.200370	0.038462
1	8	0009277	0.200370	1.000000
1	8	0019870	0.200370	0.037037
1	8	0006342	0.200370	0.032258
1	8	0045132	0.200370	0.062500
1	8	0005829	0.200370	1.000000
1	8	0005244	0.200370	0.083333
1	8	0051903	0.200370	1.000000
1	8	0004024	0.200370	1.000000
1	8	0005515	0.200370	0.250000
1	8	0008273	0.200370	0.040816
1	8	0008270	0.200370	1.000000
1	8	0042052	0.200370	0.031250
1	8	0046785	0.200370	0.044444
1	8	0032977	0.200370	1.000000
1	8	0032979	0.200370	1.000000
1	8	0051205	0.200370	1.000000
1	8	0033617	0.200370	1.000000
1	8	0008194	0.200370	0.050000
1	8	0031305	0.200370	1.000000
1	8	0045893	0.200370	0.020833
1	8	0008138	0.200370	0.048780
1	8	0005739	0.200370	1.000000
1	8	0004473	0.200370	0.080000
1	8	0007605	0.200370	1.000000
1	8	0043025	0.200370	1.000000
1	8	0047886	0.200370	0.066667
1	8	0005096	0.200370	0.043478
1	8	0098530	0.200370	0.034483
1	8	0098705	0.200370	0.035714
1	8	0030241	0.200370	0.000000
1	8	0031012	0.200370	0.062500
1	8	0060395	0.200370	0.000000
1	8	0004455	0.200370	0.000000
1	8	0007533	0.200370	0.000000
1	8	0005680	0.200370	1.000000
1	8	0017110	0.200370	0.064516
1	8	0016567	0.200370	1.000000
1	8	0031497	0.200370	1.000000
1	8	0031016	0.200370	0.050000
1	8	0045505	0.200370	0.034483
1	8	0003680	0.200370	0.028571
1	8	0060541	0.200370	0.052632
1	8	0042803	0.200370	1.000000
1	8	0051536	0.200370	1.000000
1	8	0043614	0.200370	0.636364
1	8	0050661	0.200370	1.000000
1	8	0003954	0.200370	1.000000
1	8	0006212	0.200370	1.000000
1	8	0005515	0.200370	1.000000
1	8	0004159	0.200370	1.000000
1	8	0006145	0.200370	1.000000
1	8	0006210	0.200370	1.000000
1	8	0006214	0.200370	1.000000
1	8	0017113	0.200370	1.000000
1	8	0005829	0.200370	1.000000
1	8	0048247	0.200370	0.042553
1	8	0002058	0.200370	1.000000
1	8	0050853	0.200370	0.038462
1	8	0033333	0.200370	0.071429
1	8	0002062	0.200370	0.048780
1	8	0007169	0.200370	0.051282
1	8	0019432	0.200370	0.343750
1	8	0008203	0.200370	1.000000
1	8	0008528	0.200370	0.078947
1	8	0099044	0.200370	1.000000
1	8	0030301	0.200370	1.000000
1	8	0006629	0.200370	1.000000
1	8	0009225	0.200370	0.277778
1	8	0005765	0.200370	1.000000
1	8	0008202	0.200370	1.000000
1	8	0015485	0.200370	1.000000
1	8	0042803	0.200370	1.000000
1	8	0006700	0.200370	1.000000
1	8	0044232	0.200370	1.000000
1	8	0140284	0.200370	1.000000
1	8	0071391	0.200370	0.086957
1	8	0005789	0.200370	1.000000
1	8	0008273	0.200370	0.093023
1	8	0006839	0.200370	1.000000
1	8	0051001	0.200370	0.054054
1	8	0000082	0.200370	0.080000
1	8	0007585	0.200370	1.000000
1	8	0043488	0.200370	0.045455
1	8	0031941	0.200370	0.000000
1	8	0042328	0.200370	0.000000
1	8	0006488	0.200370	0.028571
1	8	0005102	0.200370	1.000000
1	8	0050852	0.200370	1.000000
1	8	0050776	0.200370	1.000000
1	8	0006352	0.200370	0.036364
1	8	0009897	0.200370	1.000000
1	8	0005886	0.200370	1.000000
1	8	0006214	0.200370	0.030303
1	8	0007417	0.200370	1.000000
1	8	0032543	0.200370	0.038462
1	8	0004028	0.200370	0.083333
1	8	0070062	0.200370	1.000000
1	8	0004559	0.200370	1.000000
1	8	0005797	0.200370	1.000000
1	8	0016020	0.200370	1.000000
1	8	0006517	0.200370	1.000000
1	8	0006013	0.200370	1.000000
1	8	0001518	0.200370	0.108108
1	8	0006491	0.200370	1.000000
1	8	0005741	0.200370	0.533333
1	8	0015732	0.200370	0.038462
1	8	0001666	0.200370	0.066667
1	8	0032137	0.200370	0.066667
1	8	0010738	0.200370	0.055556
1	8	0004714	0.200370	1.000000
1	8	0008284	0.200370	1.000000
1	8	0007169	0.200370	1.000000
1	8	0005887	0.200370	1.000000
1	8	0043022	0.200370	0.025000
1	8	0043235	0.200370	1.000000
1	8	0050220	0.200370	0.051282
1	8	0098632	0.200370	0.062500
1	8	0043282	0.200370	0.047619
1	8	0005634	0.200370	0.000000
1	8	0006002	0.200370	1.000000
1	8	0004360	0.200370	1.000000
1	8	0007204	0.200370	0.068966
1	8	0016020	0.200370	0.000000
1	8	0001725	0.200370	0.000000
1	8	0016709	0.200370	0.142857
1	8	0005741	0.200370	0.000000
1	8	0006488	0.200370	1.000000
1	8	0004577	0.200370	1.000000
1	8	0043541	0.200370	1.000000
1	8	0031532	0.200370	0.050000
1	8	0048440	0.200370	0.018868
1	8	0046765	0.200370	0.017241
1	8	0000082	0.200370	0.048780
1	8	0032050	0.200370	0.083333
1	8	0006108	0.200370	0.000000
1	8	0004045	0.200370	1.000000
1	8	0045116	0.200370	0.000000
1	8	0061418	0.200370	0.000000
1	8	0001518	0.200370	0.000000
1	8	0008565	0.200370	0.083333
1	8	0042393	0.200370	0.071429
1	8	0030008	0.200370	0.000000
1	8	0006166	0.200370	0.057692
1	8	0009725	0.200370	1.000000
1	8	0005634	0.200370	0.076923
1	8	0002020	0.200370	1.000000
1	8	0016298	0.200370	0.111111
1	8	0000724	0.200370	0.071429
1	8	0010033	0.200370	1.000000
1	8	0004222	0.200370	0.047619
1	8	0008191	0.200370	1.000000
1	8	0031965	0.200370	0.043478
1	8	0044464	0.200370	0.166667
1	8	0008333	0.200370	0.071429
1	8	0071013	0.200370	0.047619
1	8	0006468	0.200370	0.045455
1	8	0009690	0.200370	0.205128
1	8	0004334	0.200370	1.000000
1	8	0006572	0.200370	1.000000
1	8	0005829	0.200370	1.000000
1	8	0031347	0.200370	0.031250
1	8	0009409	0.200370	0.031250
1	8	0006855	0.200370	0.027778
1	8	0051298	0.200370	0.052632
1	8	0006559	0.200370	1.000000
1	8	0006627	0.200370	0.070175
1	8	0004572	0.200370	0.025000
1	8	0048076	0.200370	0.181818
1	8	0009686	0.200370	0.095238
1	8	0019228	0.200370	1.000000
1	8	0005886	0.200370	1.000000
1	8	0030424	0.200370	1.000000
1	8	0035725	0.200370	1.000000
1	8	0006412	0.200370	0.052632
1	8	1990883	0.200370	0.025000
1	8	0019856	0.200370	0.050000
1	8	0046167	0.200370	1.000000
1	8	0006071	0.200370	1.000000
1	8	0016310	0.200370	1.000000
1	8	0006641	0.200370	1.000000
1	8	0005739	0.200370	1.000000
1	8	0004370	0.200370	1.000000
1	8	0015132	0.200370	0.040816
1	8	0048076	0.200370	0.083333
1	8	0005049	0.200370	0.076923
1	8	0016973	0.200370	0.062500
1	8	0004925	0.200370	1.000000
1	8	0017046	0.200370	1.000000
1	8	0005886	0.200370	1.000000
1	8	0009897	0.200370	1.000000
1	8	0003826	0.200370	0.100000
1	8	0004896	0.200370	1.000000
1	8	0043235	0.200370	1.000000
1	8	0046084	0.200370	0.037037
1	8	0009833	0.200370	0.052632
1	8	0047865	0.200370	0.083333
1	8	0007339	0.200370	0.058824
1	8	0000045	0.200370	0.114286
1	8	0008476	0.200370	1.000000
1	8	0006478	0.200370	1.000000
1	8	0004012	0.200370	0.048780
1	8	0007097	0.200370	0.032258
1	8	0048247	0.200370	0.050000
1	8	0005537	0.200370	0.083333
1	8	0005829	0.200370	1.000000
1	8	0000162	0.200370	1.000000
1	8	0000296	0.200370	0.017241
1	8	0055072	0.200370	0.018519
1	8	0016410	0.200370	0.000000
1	8	0008160	0.200370	0.013333
1	8	0000307	0.200370	0.200000
1	8	0019354	0.200370	0.000000
1	8	0018206	0.200370	0.000000
1	8	0010847	0.200370	0.000000
1	8	0032465	0.200370	0.000000
1	8	0009534	0.200370	1.000000
1	8	0015729	0.200370	0.058824
1	8	0055120	0.200370	0.344828
1	8	0030054	0.200370	0.045455
1	8	0004017	0.200370	0.093023
1	8	0051019	0.200370	0.000000
1	8	0005858	0.200370	1.000000
1	8	0070286	0.200370	1.000000
1	8	0005929	0.200370	1.000000
1	8	0005930	0.200370	1.000000
1	8	0046627	0.200370	0.025000
1	8	0042803	0.200370	0.000000
1	8	0006644	0.200370	0.060606
1	8	0003841	0.200370	0.000000
1	8	0005739	0.200370	1.000000
1	8	0045504	0.200370	0.000000
1	8	0031297	0.200370	0.000000
1	8	0004470	0.200370	0.000000
1	8	0060541	0.200370	0.000000
1	8	0000790	0.200370	1.000000
1	8	0004003	0.200370	1.000000
1	8	0000722	0.200370	1.000000
1	8	0003691	0.200370	1.000000
1	8	0032508	0.200370	1.000000
1	8	0016049	0.200370	0.181818
1	8	0004675	0.200370	0.211268
1	8	0035861	0.200370	1.000000
1	8	0005829	0.200370	0.384615
1	8	0000794	0.200370	1.000000
1	8	0030870	0.200370	1.000000
1	8	0007004	0.200370	1.000000
1	8	0008408	0.200370	1.000000
1	8	0000784	0.200370	1.000000
1	8	0043231	0.200370	0.900000
1	8	0005739	0.200370	0.692308
1	8	0005634	0.200370	1.000000
1	8	0004017	0.200370	1.000000
1	8	0032436	0.200370	0.032258
1	8	0043047	0.200370	1.000000
1	8	0031347	0.200370	0.071429
1	8	0007608	0.200370	0.066667
1	8	0008083	0.200370	0.086957
1	8	0005666	0.200370	0.636364
1	8	0005783	0.200370	1.000000
1	8	0004144	0.200370	1.000000
1	8	0005515	0.200370	0.100000
1	8	0042809	0.200370	0.058824
1	8	0060042	0.200370	0.026316
1	8	0031594	0.200370	0.066667
1	8	2000377	0.200370	0.038462
1	8	0016281	0.200370	1.000000
1	8	0003729	0.200370	1.000000
1	8	0001745	0.200370	0.043478
1	8	0003743	0.200370	1.000000
1	8	0005515	0.200370	1.000000
1	8	0010608	0.200370	1.000000
1	8	0006412	0.200370	1.000000
1	8	0034605	0.200370	0.062500
1	8	0032456	0.200370	0.062500
1	8	0072320	0.200370	0.031250
1	8	0005460	0.200370	0.033333
1	8	0060126	0.200370	1.000000
1	8	0016021	0.200370	0.071429
1	8	0071376	0.200370	1.000000
1	8	0051459	0.200370	1.000000
1	8	0071386	0.200370	1.000000
1	8	0030252	0.200370	1.000000
1	8	0005634	0.200370	1.000000
1	8	1904045	0.200370	1.000000
1	8	0006429	0.200370	0.032258
1	8	0004508	0.200370	0.066667
1	8	0001228	0.200370	0.068966
1	8	0006434	0.200370	0.032258
1	8	0006449	0.200370	1.000000
1	8	0019511	0.200370	1.000000
1	8	0031490	0.200370	0.028571
1	8	0045766	0.200370	0.090909
1	8	0031543	0.200370	1.000000
1	8	0050716	0.200370	0.078431
1	8	0016586	0.200370	0.000000
1	8	0008757	0.200370	0.086957
1	8	0007200	0.200370	1.000000
1	8	0007204	0.200370	1.000000
1	8	0009987	0.200370	0.166667
1	8	0004930	0.200370	1.000000
1	8	0006954	0.200370	1.000000
1	8	0000463	0.200370	0.052632
1	8	0002430	0.200370	1.000000
1	8	0005762	0.200370	0.000000
1	8	0005905	0.200370	0.000000
1	8	0008253	0.200370	1.000000
1	8	0017111	0.200370	1.000000
1	8	0009143	0.200370	1.000000
1	8	0005886	0.200370	1.000000
1	8	0061630	0.200370	0.171429
1	8	0000403	0.200370	0.071429
1	8	0009134	0.200370	1.000000
1	8	2000022	0.200370	0.043478
1	8	0031729	0.200370	0.066667
1	8	0043652	0.200370	0.066667
1	8	0005634	0.200370	1.000000
1	8	0017112	0.200370	0.000000
1	8	0043047	0.200370	0.000000
1	8	0017056	0.200370	0.000000
1	8	0031593	0.200370	0.000000
1	8	0043996	0.200370	1.000000
1	8	0042391	0.200370	0.028571
1	8	0043995	0.200370	1.000000
1	8	0044545	0.200370	1.000000
1	8	0043982	0.200370	1.000000
1	8	0003883	0.200370	0.041667
1	8	0043981	0.200370	1.000000
1	8	0005634	0.200370	1.000000
1	8	0033265	0.200370	0.019608
1	8	0046872	0.200370	0.020408
1	8	0040037	0.200370	0.020408
1	8	0010555	0.200370	0.026316
1	8	0006302	0.200370	1.000000
1	8	0007062	0.200370	1.000000
1	8	0051321	0.200370	1.000000
1	8	0002229	0.200370	0.093750
1	8	0030893	0.200370	1.000000
1	8	0003682	0.200370	1.000000
1	8	0008543	0.200370	0.093023
1	8	0005923	0.200370	0.045455
1	8	0005615	0.200370	0.050000
1	8	0042074	0.200370	1.000000
1	8	0030672	0.200370	0.000000
1	8	0006718	0.200370	0.047619
1	8	0004124	0.200370	0.038462
1	8	0016616	0.200370	0.040000
1	8	0005634	0.200370	1.000000
1	8	1990481	0.200370	0.000000
1	8	0046040	0.200370	0.000000
1	8	0007004	0.200370	0.000000
1	8	0004046	0.200370	0.000000
1	8	0019441	0.200370	1.000000
1	8	0004061	0.200370	1.000000
1	8	0031298	0.200370	0.000000
1	8	0060047	0.200370	0.018519
1	8	1903669	0.200370	0.013158
1	8	0033334	0.200370	0.017544
1	8	0036064	0.200370	1.000000
1	8	0005930	0.200370	1.000000
1	8	0047724	0.200370	0.000000
1	8	0003899	0.200370	0.000000
1	8	0052572	0.200370	0.000000
1	8	1902711	0.200370	0.038462
1	8	0006896	0.200370	1.000000
1	8	0031201	0.200370	1.000000
1	8	0002455	0.200370	0.052632
1	8	0006623	0.200370	1.000000
1	8	0048280	0.200370	1.000000
1	8	0005789	0.200370	1.000000
1	8	0042147	0.200370	1.000000
1	8	0097755	0.200370	0.050000
1	8	0009931	0.200370	0.081081
1	8	0005794	0.200370	1.000000
1	8	0012507	0.200370	1.000000
1	8	0031902	0.200370	1.000000
1	8	0006891	0.200370	1.000000
1	8	0007507	0.200370	0.066667
1	8	0009408	0.200370	0.083333
1	8	0005484	0.200370	1.000000
1	8	0007422	0.200370	0.071429
1	8	0005634	0.200370	0.250000
1	8	0030334	0.200370	0.083333
1	8	0043023	0.200370	0.035714
1	8	0003755	0.200370	1.000000
1	8	0000413	0.200370	1.000000
1	8	0005179	0.200370	0.050000
1	8	0008534	0.200370	0.064516
1	8	0003723	0.200370	0.034483
1	8	0005747	0.200370	1.000000
1	8	0016491	0.200370	1.000000
1	8	0032991	0.200370	0.054054
1	8	0051123	0.200370	0.041667
1	8	0006744	0.200370	0.080000
1	8	0007369	0.200370	0.071429
1	8	0072334	0.200370	1.000000
1	8	0030173	0.200370	1.000000
1	8	0030176	0.200370	1.000000
1	8	0047724	0.200370	0.071429
1	8	0006886	0.200370	0.206897
1	8	0001725	0.200370	0.272727
1	8	0005459	0.200370	1.000000
1	8	0042632	0.200370	0.066667
1	8	0004559	0.200370	0.071429
1	8	0044212	0.200370	0.066667
1	8	0006631	0.200370	1.000000
1	8	0048570	0.200370	0.035714
1	8	0051017	0.200370	0.076923
1	8	0003381	0.200370	0.055556
1	8	0044196	0.200370	0.000000
1	8	0055072	0.200370	0.000000
1	8	0005741	0.200370	1.000000
1	8	0005483	0.200370	0.000000
1	8	0003712	0.200370	0.000000
1	8	0034975	0.200370	0.000000
1	8	0030134	0.200370	1.000000
1	8	0005794	0.200370	1.000000
1	8	0030425	0.200370	0.136364
1	8	0000137	0.200370	1.000000
1	8	0000156	0.200370	0.000000
1	8	0000139	0.200370	1.000000
1	8	0055003	0.200370	0.000000
1	8	0017183	0.200370	0.000000
1	8	0005223	0.200370	0.000000
1	8	0015238	0.200370	1.000000
1	8	0006855	0.200370	1.000000
1	8	0000296	0.200370	1.000000
1	8	0000329	0.200370	1.000000
1	8	0015606	0.200370	1.000000
1	8	0005887	0.200370	1.000000
1	8	0015848	0.200370	1.000000
1	8	0000297	0.200370	1.000000
1	8	0051880	0.200370	0.050000
1	8	0034647	0.200370	0.041667
1	8	0046777	0.200370	0.034483
1	8	0009396	0.200370	0.021277
1	8	0006810	0.200370	0.142857
1	8	0000978	0.200370	1.000000
1	8	0000981	0.200370	1.000000
1	8	0005667	0.200370	1.000000
1	8	0000122	0.200370	1.000000
1	8	0001080	0.200370	1.000000
1	8	0045944	0.200370	1.000000
1	8	0048365	0.200370	0.086957
1	8	0005515	0.200370	0.117647
1	8	0004672	0.200370	0.057143
1	8	0006911	0.200370	0.086957
1	8	0010033	0.200370	1.000000
1	8	0051267	0.200370	0.045455
1	8	0006672	0.200370	0.086957
1	8	0034599	0.200370	1.000000
1	8	0008332	0.200370	0.033333
1	8	0005525	0.200370	1.000000
1	8	0005319	0.200370	0.032258
1	8	0040003	0.200370	0.000000
1	8	0017112	0.200370	0.058824
1	8	0006812	0.200370	0.000000
1	8	0003924	0.200370	1.000000
1	8	0032300	0.200370	0.000000
1	8	0061820	0.200370	0.000000
1	8	0003779	0.200370	0.083333
1	8	0000784	0.200370	0.000000
1	8	0090156	0.200370	1.000000
1	8	0005515	0.200370	0.000000
1	8	0005102	0.200370	0.000000
1	8	1900060	0.200370	1.000000
1	8	0006672	0.200370	1.000000
1	8	0005783	0.200370	1.000000
1	8	0005125	0.200370	0.088889
1	8	0005483	0.200370	0.000000
1	8	0008094	0.200370	0.000000
1	8	0061630	0.200370	1.000000
1	8	0019005	0.200370	1.000000
1	8	0031146	0.200370	1.000000
1	8	0000049	0.200370	0.031250
1	8	0006952	0.200370	0.034483
1	8	1903694	0.200370	0.021277
1	8	0000400	0.200370	0.030303
1	8	0019441	0.200370	1.000000
1	8	0043420	0.200370	1.000000
1	8	0046474	0.200370	0.162162
1	8	0043204	0.200370	0.000000
1	8	0001002	0.200370	0.043478
1	8	0071821	0.200370	0.000000
1	8	0006623	0.200370	0.022222
1	8	0042720	0.200370	1.000000
1	8	0042567	0.200370	0.055556
1	8	0006102	0.200370	0.096154
1	8	0048193	0.200370	0.083333
1	8	2001022	0.200370	0.017544
1	8	0006878	0.200370	0.031746
1	8	0005871	0.200370	1.000000
1	8	0005739	0.200370	1.000000
1	8	0007018	0.200370	1.000000
1	8	0003777	0.200370	1.000000
1	8	0005783	0.200370	1.000000
1	8	0016747	0.200370	0.181818
1	8	0008017	0.200370	1.000000
1	8	0005887	0.200370	0.142857
1	8	0042803	0.200370	1.000000
1	8	0032812	0.200370	0.032258
1	8	0006123	0.200370	0.041667
1	8	0001938	0.200370	0.062500
1	8	0046825	0.200370	0.052632
1	8	0009083	0.200370	0.076923
1	8	0005794	0.200370	1.000000
1	8	0015179	0.200370	0.000000
1	8	0005783	0.200370	1.000000
1	8	0004109	0.200370	0.000000
1	8	0048242	0.200370	0.000000
1	8	0019788	0.200370	0.000000
1	8	1990116	0.200370	1.000000
1	8	0072344	0.200370	1.000000
1	8	0061630	0.200370	1.000000
1	8	0043023	0.200370	1.000000
1	8	0030593	0.200370	0.041667
1	8	0019532	0.200370	0.027027
1	8	1990112	0.200370	1.000000
1	8	0051459	0.200370	0.064516
1	8	0043161	0.200370	1.000000
1	8	0004045	0.200370	0.083333
1	8	0035069	0.200370	0.026316
1	8	0008832	0.200370	1.000000
1	8	0006203	0.200370	1.000000
1	8	0007268	0.200370	0.027778
1	8	0097065	0.200370	0.014493
1	8	0045595	0.200370	0.014286
1	8	0045892	0.200370	0.010101
1	8	0005634	0.200370	1.000000
1	8	0000398	0.200370	1.000000
1	8	0090307	0.200370	0.045455
1	8	0045732	0.200370	0.025641
1	8	0016779	0.200370	0.000000
1	8	0070192	0.200370	0.058824
1	8	0000462	0.200370	0.465116
1	8	1990904	0.200370	1.000000
1	8	0055006	0.200370	0.041667
1	8	0000381	0.200370	1.000000
1	8	0003729	0.200370	1.000000
1	8	0005634	0.200370	1.000000
1	8	0005634	0.200370	1.000000
1	8	0002548	0.200370	0.036364
1	8	0016209	0.200370	0.055556
1	8	0007411	0.200370	0.056338
1	8	0019869	0.200370	0.076923
1	8	0000274	0.200370	0.000000
1	8	0007417	0.200370	1.000000
1	8	0032153	0.200370	0.000000
1	8	0035914	0.200370	1.000000
1	8	0060541	0.200370	1.000000
1	8	0046103	0.200370	0.034483
1	8	0010608	0.200370	0.076923
1	8	0043231	0.200370	0.000000
1	8	0060027	0.200370	1.000000
1	8	0003407	0.200370	1.000000
1	8	0051216	0.200370	1.000000
1	8	0006828	0.200370	0.066667
1	8	0035435	0.200370	0.050000
1	8	0009535	0.200370	0.000000
1	8	0016787	0.200370	1.000000
1	8	0043527	0.200370	0.200000
1	8	0005886	0.200370	1.000000
1	8	0036065	0.200370	0.000000
1	8	0015848	0.200370	0.000000
1	8	0005484	0.200370	0.083333
1	8	0030244	0.200370	0.000000
1	8	0032543	0.200370	1.000000
1	8	0036064	0.200370	1.000000
1	8	0005762	0.200370	1.000000
1	8	0003735	0.200370	1.000000
1	8	0001302	0.200370	0.060606
1	8	0005739	0.200370	1.000000
1	8	0019843	0.200370	1.000000
1	8	0051301	0.200370	0.068966
1	8	0014809	0.200370	0.032258
1	8	0004982	0.200370	0.047619
1	8	0012505	0.200370	1.000000
1	8	0010608	0.200370	1.000000
1	8	0005549	0.200370	0.000000
1	8	0042989	0.200370	0.063830
1	8	0043996	0.200370	0.019608
1	8	0015279	0.200370	0.026316
1	8	0042255	0.200370	1.000000
1	8	0003735	0.200370	1.000000
1	8	0007369	0.200370	0.066667
1	8	0015934	0.200370	1.000000
1	8	0005739	0.200370	1.000000
1	8	0003677	0.200370	0.125000
1	8	0042809	0.200370	0.083333
1	8	0006370	0.200370	0.055556
1	8	0031145	0.200370	0.047619
1	8	0006559	0.200370	0.040816
1	8	0031981	0.200370	1.000000
1	8	0006098	0.200370	1.000000
1	8	0051480	0.200370	0.039216
1	8	0097014	0.200370	1.000000
1	8	0046627	0.200370	0.020000
1	8	0072320	0.200370	0.029412
1	8	0051880	0.200370	0.090909
1	8	0005634	0.200370	1.000000
1	8	1901216	0.200370	0.023810
1	8	0045065	0.200370	0.037736
1	8	0048076	0.200370	0.026316
1	8	0030242	0.200370	0.000000
1	8	0008270	0.200370	1.000000
1	8	0008251	0.200370	0.071429
1	8	0005697	0.200370	0.000000
1	8	0006935	0.200370	0.000000
1	8	0020016	0.200370	1.000000
1	8	0050667	0.200370	0.000000
1	8	0030272	0.200370	0.000000
1	8	0015367	0.200370	0.000000
1	8	0008395	0.200370	0.000000
1	8	0051259	0.200370	0.000000
1	8	0005739	0.200370	1.000000
1	8	0006910	0.200370	0.000000
1	8	0006910	0.200370	0.000000
1	8	0000185	0.200370	0.000000
1	8	0046658	0.200370	0.111111
1	8	0048268	0.200370	0.000000
1	8	0046132	0.200370	0.000000
1	8	0032446	0.200370	0.000000
1	8	0004161	0.200370	0.000000
1	8	0030097	0.200370	1.000000
1	8	0000981	0.200370	1.000000
1	8	0050853	0.200370	0.086957
1	8	0030182	0.200370	1.000000
1	8	0015367	0.200370	0.032787
1	8	0008353	0.200370	0.050000
1	8	0005634	0.200370	1.000000
1	8	0016598	0.200370	0.050000
1	8	0004842	0.200370	1.000000
1	8	0019532	0.200370	0.028571
1	8	0016846	0.200370	0.076923
1	8	0006511	0.200370	1.000000
1	8	0005813	0.200370	0.310345
1	8	0005198	0.200370	0.040000
1	8	0005086	0.200370	0.060606
1	8	0051301	0.200370	0.080000
1	8	0005829	0.200370	1.000000
1	8	0016783	0.200370	1.000000
1	8	0002143	0.200370	1.000000
1	8	0031729	0.200370	0.076923
1	8	0021782	0.200370	0.048780
1	8	0015462	0.200370	0.047619
1	8	0050919	0.200370	0.028571
1	8	0036178	0.200370	1.000000
1	8	0036244	0.200370	1.000000
1	8	0015132	0.200370	0.025641
1	8	0030447	0.200370	1.000000
1	8	0004809	0.200370	0.039216
1	8	0019511	0.200370	0.071429
1	8	0000722	0.200370	0.052632
1	8	0032040	0.200370	1.000000
1	8	0000028	0.200370	1.000000
1	8	0034388	0.200370	1.000000
1	8	0000462	0.200370	1.000000
1	8	0043022	0.200370	0.000000
1	8	0032436	0.200370	0.018519
1	8	0050839	0.200370	0.000000
1	8	0043023	0.200370	0.000000
1	8	0003997	0.200370	1.000000
1	8	0004300	0.200370	1.000000
1	8	0060042	0.200370	0.038462
1	8	0010124	0.200370	1.000000
1	8	0016616	0.200370	1.000000
1	8	0006631	0.200370	1.000000
1	8	0005548	0.200370	0.086957
1	8	0006635	0.200370	1.000000
1	8	0009062	0.200370	1.000000
1	8	0003988	0.200370	1.000000
1	8	0030335	0.200370	0.045455
1	8	0006935	0.200370	0.071429
1	8	0006606	0.200370	0.030303
1	8	0030507	0.200370	1.000000
1	8	0005198	0.200370	1.000000
1	8	0051015	0.200370	1.000000
1	8	0051017	0.200370	1.000000
1	8	0051016	0.200370	1.000000
1	8	0045202	0.200370	0.090909
1	8	0044853	0.200370	1.000000
1	8	0042567	0.200370	0.058824
1	8	0018315	0.200370	0.068966
1	8	2000781	0.200370	0.061538
1	8	0071482	0.200370	0.086957
1	8	0004222	0.200370	0.133333
1	8	0070827	0.200370	1.000000
1	8	0004408	0.200370	0.125000
1	8	0006368	0.200370	1.000000
1	8	0042789	0.200370	1.000000
1	8	0042393	0.200370	1.000000
1	8	0008028	0.200370	0.034483
1	8	0035327	0.200370	1.000000
1	8	0031491	0.200370	1.000000
1	8	0032968	0.200370	1.000000
1	8	0005739	0.200370	0.375000
1	8	0030054	0.200370	0.062500
1	8	0042147	0.200370	0.052632
1	8	0006935	0.200370	0.066667
1	8	0005634	0.200370	1.000000
1	8	0031491	0.200370	1.000000
1	8	0006336	0.200370	1.000000
1	8	0031016	0.200370	0.034483
1	8	0001227	0.200370	0.021739
1	8	0045732	0.200370	0.026316
1	8	0040011	0.200370	0.043478
1	8	0002223	0.200370	0.037736
1	8	0034399	0.200370	1.000000
1	8	0005816	0.200370	1.000000
1	8	0002244	0.200370	0.000000
1	8	0031683	0.200370	0.000000
1	8	0055114	0.200370	0.000000
1	8	0006376	0.200370	0.000000
1	8	0046475	0.200370	0.018182
1	8	0007420	0.200370	0.023256
1	8	0031491	0.200370	0.027027
1	8	0005351	0.200370	1.000000
1	8	0048739	0.200370	0.016667
1	8	0034459	0.200370	0.020000
1	8	0007034	0.200370	1.000000
1	8	0042144	0.200370	1.000000
1	8	0006797	0.200370	1.000000
1	8	0000329	0.200370	1.000000
1	8	0016237	0.200370	1.000000
1	8	0033254	0.200370	1.000000
1	8	0051015	0.200370	0.000000
1	8	0015485	0.200370	0.000000
1	8	0004751	0.200370	0.000000
1	8	0005086	0.200370	0.066667
1	8	0008506	0.200370	1.000000
1	8	0016020	0.200370	1.000000
1	8	0070827	0.200370	0.020408
1	8	0000070	0.200370	0.017544
1	8	0031981	0.200370	0.055556
1	8	0070001	0.200370	0.036364
1	8	0045165	0.200370	1.000000
1	8	0030182	0.200370	1.000000
1	8	0005615	0.200370	1.000000
1	8	0005109	0.200370	1.000000
1	8	0005319	0.200370	0.062500
1	8	0016055	0.200370	1.000000
1	8	0045719	0.200370	0.085106
1	8	0036092	0.200370	0.068966
1	8	0016567	0.200370	0.090909
1	8	0016779	0.200370	1.000000
1	8	1902287	0.200370	0.037736
1	8	0031902	0.200370	0.000000
1	8	0000049	0.200370	1.000000
1	8	0006744	0.200370	0.041667
1	8	0005307	0.200370	0.021739
1	8	0006450	0.200370	1.000000
1	8	0030971	0.200370	0.230769
1	8	0005816	0.200370	1.000000
1	8	0000922	0.200370	1.000000
1	8	0007051	0.200370	1.000000
1	8	0051298	0.200370	1.000000
1	8	0030951	0.200370	1.000000
1	8	0035371	0.200370	1.000000
1	8	0051010	0.200370	1.000000
1	8	0005049	0.200370	0.050000
1	8	1905519	0.200370	0.027027
1	8	0046785	0.200370	1.000000
1	8	0005230	0.200370	0.037037
1	8	0040003	0.200370	0.058824
1	8	0014706	0.200370	0.062500
1	8	0070291	0.200370	1.000000
1	8	0035375	0.200370	0.076923
1	8	0070290	0.200370	1.000000
1	8	0070292	0.200370	1.000000
1	8	0060216	0.200370	0.035714
1	8	0034599	0.200370	0.080000
1	8	0006900	0.200370	0.074074
1	8	0000932	0.200370	1.000000
1	8	0017148	0.200370	1.000000
1	8	0003899	0.200370	0.014925
1	8	0030015	0.200370	1.000000
1	8	0051959	0.200370	0.000000
1	8	0005544	0.200370	0.000000
1	8	0006285	0.200370	0.017544
1	8	0005789	0.200370	1.000000
1	8	0031501	0.200370	1.000000
1	8	0006506	0.200370	1.000000
1	8	0019531	0.200370	0.055556
1	8	0007268	0.200370	0.055556
1	8	0017147	0.200370	0.076923
1	8	0031826	0.200370	0.062500
1	8	0000030	0.200370	1.000000
1	8	0019888	0.200370	1.000000
1	8	0005829	0.200370	1.000000
1	8	0007165	0.200370	0.125000
1	8	0006470	0.200370	1.000000
1	8	0019838	0.200370	0.034483
1	8	0006941	0.200370	0.041667
1	8	0015709	0.200370	0.037037
1	8	0015179	0.200370	0.036364
1	8	0008543	0.200370	0.000000
1	8	0006366	0.200370	0.000000
1	8	0043984	0.200370	0.000000
1	8	0002479	0.200370	0.000000
1	8	0000995	0.200370	0.000000
1	8	0005730	0.200370	1.000000
1	8	0080008	0.200370	1.000000
1	8	0006968	0.200370	0.000000
1	8	0008934	0.200370	0.055556
1	8	0007602	0.200370	0.000000
1	8	0043968	0.200370	0.000000
1	8	0060385	0.200370	0.000000
1	8	0048309	0.200370	0.117647
1	8	0005615	0.200370	1.000000
1	8	0006979	0.200370	1.000000
1	8	1901990	0.200370	0.083333
1	8	0004601	0.200370	1.000000
1	8	0005829	0.200370	1.000000
1	8	0034599	0.200370	1.000000
1	8	0042744	0.200370	1.000000
1	8	0005388	0.200370	0.048387
1	8	0006919	0.200370	0.022222
1	8	0046132	0.200370	0.078431
1	8	0007399	0.200370	1.000000
1	8	0098609	0.200370	1.000000
1	8	0046658	0.200370	1.000000
1	8	0008409	0.200370	0.040000
1	8	0035097	0.200370	0.090909
1	8	0015079	0.200370	0.035714
1	8	0004402	0.200370	0.022727
1	8	0005515	0.200370	1.000000
1	8	0007186	0.200370	0.000000
1	8	0042981	0.200370	0.000000
1	8	0007204	0.200370	0.000000
1	8	0009396	0.200370	0.000000
1	8	0043565	0.200370	1.000000
1	8	0045198	0.200370	0.000000
1	8	0005634	0.200370	1.000000
1	8	1902165	0.200370	0.000000
1	8	0004813	0.200370	0.071429
1	8	0043328	0.200370	0.000000
1	8	0005856	0.200370	1.000000
1	8	0016514	0.200370	0.333333
1	8	0098609	0.200370	1.000000
1	8	0007043	0.200370	1.000000
1	8	0000922	0.200370	1.000000
1	8	0015141	0.200370	0.025000
1	8	0048471	0.200370	1.000000
1	8	0007600	0.200370	0.125000
1	8	0005913	0.200370	1.000000
1	8	0043547	0.200370	1.000000
1	8	0005525	0.200370	0.083333
1	8	0005634	0.200370	1.000000
1	8	0072686	0.200370	1.000000
1	8	0030054	0.200370	1.000000
1	8	0014069	0.200370	1.000000
1	8	0005911	0.200370	1.000000
1	8	0045296	0.200370	1.000000
1	8	0044291	0.200370	1.000000
1	8	0051998	0.200370	0.054054
1	8	0032467	0.200370	1.000000
1	8	0052814	0.200370	0.076923
1	8	0005886	0.200370	1.000000
1	8	0046802	0.200370	0.038462
1	8	0000731	0.200370	0.047619
1	8	0005251	0.200370	0.000000
1	8	0005886	0.200370	1.000000
1	8	0008543	0.200370	0.000000
1	8	0035567	0.200370	0.000000
1	8	0051930	0.200370	0.000000
1	8	0003723	0.200370	0.250000
1	8	0017147	0.200370	1.000000
1	8	0086010	0.200370	0.181818
1	8	0005770	0.200370	1.000000
1	8	0005886	0.200370	1.000000
1	8	0007399	0.200370	1.000000
1	8	0005769	0.200370	1.000000
1	8	0060070	0.200370	1.000000
1	8	0007616	0.200370	1.000000
1	8	0061158	0.200370	0.057143
1	8	0007062	0.200370	0.076923
1	8	0019005	0.200370	0.227273
1	8	0015117	0.200370	0.060606
1	8	0046802	0.200370	0.035714
1	8	0050793	0.200370	0.187500
1	8	0000055	0.200370	1.000000
1	8	0070679	0.200370	0.050000
1	8	0005049	0.200370	1.000000
1	8	0016579	0.200370	0.031250
1	8	0031386	0.200370	0.066667
1	8	0000056	0.200370	1.000000
1	8	0007605	0.200370	0.050000
1	8	0006559	0.200370	0.020833
1	8	0090307	0.200370	1.000000
1	8	0071958	0.200370	1.000000
1	8	0007088	0.200370	1.000000
1	8	0005871	0.200370	0.700000
1	8	0007059	0.200370	1.000000
1	8	0004674	0.200370	1.000000
1	8	0019838	0.200370	0.032258
1	8	0043295	0.200370	0.026316
1	8	0015085	0.200370	0.039216
1	8	0048242	0.200370	0.080000
1	8	1903126	0.200370	1.000000
1	8	0007519	0.200370	0.062500
1	8	0043565	0.200370	0.066667
1	8	0035556	0.200370	0.052632
1	8	0009725	0.200370	0.071429
1	8	0006145	0.200370	0.055556
1	8	0051459	0.200370	0.035714
1	8	0005515	0.200370	0.071429
1	8	0000973	0.200370	1.000000
1	8	0009952	0.200370	0.066667
1	8	0006406	0.200370	1.000000
1	8	0017056	0.200370	1.000000
1	8	0031080	0.200370	1.000000
1	8	0016832	0.200370	0.062500
1	8	0003899	0.200370	0.058824
1	8	0048675	0.200370	0.095238
1	8	0005736	0.200370	1.000000
1	8	0001054	0.200370	1.000000
1	8	0000014	0.200370	0.355556
1	8	0005771	0.200370	0.266667
1	8	0046703	0.200370	0.026316
1	8	0003899	0.200370	1.000000
1	8	0001055	0.200370	1.000000
1	8	0033314	0.200370	0.031250
1	8	0042567	0.200370	0.074074
1	8	0005665	0.200370	1.000000
1	8	2000331	0.200370	0.023256
1	8	0000790	0.200370	1.000000
1	8	0006270	0.200370	1.000000
1	8	0031261	0.200370	1.000000
1	8	0003978	0.200370	0.000000
1	8	0003785	0.200370	0.000000
1	8	1901897	0.200370	0.032258
1	8	0032482	0.200370	0.055556
1	8	0042802	0.200370	1.000000
1	8	0008198	0.200370	1.000000
1	8	0004322	0.200370	1.000000
1	8	0043565	0.200370	0.222222
1	8	0006880	0.200370	1.000000
1	8	0008199	0.200370	1.000000
1	8	0046765	0.200370	0.061224
1	8	0036020	0.200370	0.000000
1	8	0045595	0.200370	0.071429
1	8	0009361	0.200370	0.000000
1	8	0048040	0.200370	1.000000
1	8	0070403	0.200370	1.000000
1	8	0007611	0.200370	0.000000
1	8	1990813	0.200370	0.000000
1	8	2000022	0.200370	0.000000
1	8	0045028	0.200370	0.032258
1	8	0005788	0.200370	0.411765
1	8	0005666	0.200370	1.000000
1	8	0005665	0.200370	1.000000
1	8	0001054	0.200370	1.000000
1	8	0001055	0.200370	1.000000
1	8	0001056	0.200370	1.000000
1	8	0005794	0.200370	0.360000
1	8	0003899	0.200370	1.000000
1	8	0051082	0.200370	0.027027
1	8	0016477	0.200370	0.054054
1	8	0032974	0.200370	0.019608
1	8	0043235	0.200370	0.090909
1	8	0006958	0.200370	1.000000
1	8	0006910	0.200370	1.000000
1	8	0042571	0.200370	1.000000
1	8	0042742	0.200370	1.000000
1	8	0045177	0.200370	0.250000
1	8	0050853	0.200370	1.000000
1	8	0009897	0.200370	1.000000
1	8	0005615	0.200370	1.000000
1	8	0003823	0.200370	1.000000
1	8	0006911	0.200370	1.000000
1	8	0046135	0.200370	0.044444
1	8	0040003	0.200370	0.076923
1	8	0034987	0.200370	1.000000
1	8	0050871	0.200370	1.000000
1	8	0006880	0.200370	0.088235
1	8	0046100	0.200370	0.071429
1	8	0000185	0.200370	1.000000
1	8	0051726	0.200370	1.000000
1	8	0005634	0.200370	1.000000
1	8	0048339	0.200370	1.000000
1	8	0005509	0.200370	0.000000
1	8	0035893	0.200370	0.086957
1	8	0031386	0.200370	0.000000
1	8	0006874	0.200370	0.090909
1	8	0043282	0.200370	1.000000
1	8	0051146	0.200370	1.000000
1	8	0016020	0.200370	0.125000
1	8	0000976	0.200370	1.000000
1	8	0050877	0.200370	0.166667
1	8	0006828	0.200370	0.090909
1	8	0021984	0.200370	1.000000
1	8	0048741	0.200370	1.000000
1	8	0043687	0.200370	0.086957
1	8	0002074	0.200370	1.000000
1	8	0005634	0.200370	1.000000
1	8	0048839	0.200370	1.000000
1	8	0000981	0.200370	1.000000
1	8	0008253	0.200370	0.090909
1	8	0048856	0.200370	1.000000
1	8	0007519	0.200370	1.000000
1	8	0048935	0.200370	1.000000
1	8	0008409	0.200370	0.068966
1	8	0004888	0.200370	0.066667
1	8	0005634	0.200370	1.000000
1	8	0005829	0.200370	1.000000
1	8	0002429	0.200370	0.000000
1	8	0005516	0.200370	0.000000
1	8	0004789	0.200370	0.000000
1	8	0008121	0.200370	0.000000
1	8	0005634	0.200370	1.000000
1	8	0015386	0.200370	0.000000
1	8	0004046	0.200370	0.000000
1	8	0010233	0.200370	0.000000
1	8	0007268	0.200370	0.000000
1	8	0015038	0.200370	1.000000
1	8	0042407	0.200370	0.222222
1	8	0005759	0.200370	1.000000
1	8	0005739	0.200370	1.000000
1	8	0030097	0.200370	1.000000
1	8	1904059	0.200370	0.066667
1	8	0086016	0.200370	0.062500
1	8	0048831	0.200370	0.062500
1	8	1901224	0.200370	0.037037
1	8	0005829	0.200370	0.384615
1	8	0044325	0.200370	0.000000
1	8	0006303	0.200370	1.000000
1	8	0045332	0.200370	0.044444
1	8	0005913	0.200370	0.066667
1	8	0090090	0.200370	0.023810
1	8	0004473	0.200370	0.272727
1	8	0036353	0.200370	0.062500
1	8	0019237	0.200370	0.045455
1	8	0031369	0.200370	0.062500
1	8	0005887	0.200370	0.000000
1	8	0008483	0.200370	0.058824
1	8	0010075	0.200370	0.085714
1	8	0042446	0.200370	0.066667
1	8	1902857	0.200370	1.000000
1	8	0003690	0.200370	0.250000
1	8	0032509	0.200370	0.029412
1	8	0005813	0.200370	1.000000
1	8	0008022	0.200370	1.000000
1	8	0005929	0.200370	1.000000
1	8	0097546	0.200370	1.000000
1	8	0035171	0.200370	0.020833
1	8	0072320	0.200370	0.031250
1	8	0051451	0.200370	1.000000
1	8	0106091	0.200370	1.000000
1	8	0035171	0.200370	1.000000
1	8	0008078	0.200370	1.000000
1	8	0001710	0.200370	1.000000
1	8	0007526	0.200370	1.000000
1	8	0005104	0.200370	1.000000
1	8	0035169	0.200370	1.000000
1	8	0007272	0.200370	1.000000
1	8	0035170	0.200370	1.000000
1	8	0007501	0.200370	1.000000
1	8	0021782	0.200370	1.000000
1	8	0005739	0.200370	0.066667
1	8	0006958	0.200370	0.088889
1	8	0043409	0.200370	0.065574
1	8	0007165	0.200370	0.416667
1	8	0007523	0.200370	1.000000
1	8	0005223	0.200370	0.052632
1	8	0010001	0.200370	1.000000
1	8	0003700	0.200370	0.095238
1	8	0006032	0.200370	0.062500
1	8	0003700	0.200370	1.000000
1	8	0005667	0.200370	1.000000
1	8	0006355	0.200370	1.000000
1	8	0048701	0.200370	1.000000
1	8	0006488	0.200370	0.019608
1	8	0061821	0.200370	0.033333
1	8	0045039	0.200370	0.017544
1	8	0015732	0.200370	0.027778
1	8	0004350	0.200370	0.066667
1	8	0005634	0.200370	1.000000
1	8	0005515	0.200370	0.250000
1	8	0046167	0.200370	0.000000
1	8	0016616	0.200370	0.071429
1	8	0045899	0.200370	0.000000
1	8	0006310	0.200370	0.000000
1	8	0000027	0.200370	1.000000
1	8	0003735	0.200370	1.000000
1	8	0002181	0.200370	1.000000
1	8	0022625	0.200370	1.000000
1	8	0038128	0.200370	0.064516
1	8	0003723	0.200370	1.000000
1	8	0010048	0.200370	0.041667
1	8	0034381	0.200370	0.043478
1	8	0030252	0.200370	0.051282
1	8	0009507	0.200370	1.000000
1	8	2000649	0.200370	0.014085
1	8	0009880	0.200370	0.016129
1	8	0006336	0.200370	0.026667
1	8	0004644	0.200370	1.000000
1	8	0030097	0.200370	0.015385
1	8	0051451	0.200370	0.031746
1	8	0003835	0.200370	1.000000
1	8	0005955	0.200370	0.000000
1	8	0005832	0.200370	0.000000
1	8	0005662	0.200370	0.000000
1	8	0017119	0.200370	0.000000
1	8	0006935	0.200370	1.000000
1	8	0046854	0.200370	0.040000
1	8	0050660	0.200370	0.000000
1	8	0036508	0.200370	0.038462
1	8	0008024	0.200370	0.000000
1	8	0005886	0.200370	1.000000
1	8	1901897	0.200370	0.047619
1	8	0006214	0.200370	0.018182
1	8	0034987	0.200370	0.000000
1	8	0008964	0.200370	0.000000
1	8	0047545	0.200370	0.047619
1	8	0006221	0.200370	1.000000
1	8	0004888	0.200370	0.111111
1	8	0046132	0.200370	1.000000
1	8	0004588	0.200370	1.000000
1	8	0004003	0.200370	0.068966
1	8	0030374	0.200370	0.025641
1	8	0001938	0.200370	0.025000
1	8	0002218	0.200370	0.021739
1	8	0005730	0.200370	0.185185
1	8	0008010	0.200370	0.000000
1	8	0006508	0.200370	0.062500
1	8	0007032	0.200370	1.000000
1	8	0032812	0.200370	0.029412
1	8	0042448	0.200370	0.080000
1	8	0005739	0.200370	1.000000
1	8	0006419	0.200370	1.000000
1	8	0005524	0.200370	1.000000
1	8	0002479	0.200370	0.031250
1	8	0004813	0.200370	1.000000
1	8	0016597	0.200370	1.000000
1	8	0000187	0.200370	0.012500
1	8	0071880	0.200370	0.047619
1	8	0007420	0.200370	0.029412
1	8	0046910	0.200370	0.055556
1	8	0006972	0.200370	1.000000
1	8	0004831	0.200370	0.000000
1	8	0047086	0.200370	0.066667
1	8	0032264	0.200370	0.015625
1	8	0080030	0.200370	0.000000
1	8	0004984	0.200370	0.051282
1	8	0005634	0.200370	1.000000
1	8	0043565	0.200370	1.000000
1	8	0062040	0.200370	0.066667
1	8	0004650	0.200370	0.083333
1	8	0007519	0.200370	0.028571
1	8	0004059	0.200370	0.066667
1	8	0003735	0.200370	1.000000
1	8	0019843	0.200370	1.000000
1	8	0022625	0.200370	1.000000
1	8	0006488	0.200370	0.000000
1	8	0032456	0.200370	0.000000
1	8	0004674	0.200370	0.033333
1	8	0034660	0.200370	0.000000
1	8	1904059	0.200370	1.000000
1	8	0048812	0.200370	1.000000
1	8	0051603	0.200370	0.042553
1	8	0007480	0.200370	1.000000
1	8	0140284	0.200370	0.000000
1	8	0005307	0.200370	0.020833
1	8	0018344	0.200370	0.046512
1	8	0006490	0.200370	1.000000
1	8	0004377	0.200370	1.000000
1	8	0006487	0.200370	1.000000
1	8	0010033	0.200370	0.062500
1	8	0031625	0.200370	0.055556
1	8	0031491	0.200370	0.058824
1	8	0006891	0.200370	0.052632
1	8	0000724	0.200370	0.000000
1	8	0050684	0.200370	0.000000
1	8	0008964	0.200370	1.000000
1	8	0043686	0.200370	0.000000
1	8	0006521	0.200370	0.000000
1	8	0006559	0.200370	0.000000
1	8	0008615	0.200370	1.000000
1	8	0005829	0.200370	1.000000
1	8	0045475	0.200370	0.023256
1	8	0006897	0.200370	0.023810
1	8	0033856	0.200370	1.000000
1	8	0070192	0.200370	0.042553
1	8	0051289	0.200370	0.043478
1	8	0003723	0.200370	1.000000
1	8	0046716	0.200370	0.000000
1	8	0005839	0.200370	0.000000
1	8	0007157	0.200370	0.000000
1	8	0043995	0.200370	0.020000
1	8	0033041	0.200370	1.000000
1	8	0050916	0.200370	1.000000
1	8	0004817	0.200370	0.034483
1	8	0045964	0.200370	0.038462
1	8	0044550	0.200370	0.083333
1	8	0006414	0.200370	0.029412
1	8	0004061	0.200370	0.000000
1	8	0070034	0.200370	0.000000
1	8	0005739	0.200370	1.000000
1	8	0005634	0.200370	0.692308
1	8	0070374	0.200370	0.020000
1	8	0000400	0.200370	0.000000
1	8	0005886	0.200370	1.000000
1	8	0016021	0.200370	1.000000
1	8	0004984	0.200370	1.000000
1	8	0050911	0.200370	1.000000
1	8	0008544	0.200370	0.055556
1	8	0098609	0.200370	0.058824
1	8	0016310	0.200370	0.050000
1	8	0000978	0.200370	0.029412
1	8	0005634	0.200370	1.000000
1	8	0005634	0.200370	1.000000
1	8	0097309	0.200370	1.000000
1	8	0019871	0.200370	0.045455
1	8	0097720	0.200370	0.058824
1	8	0004483	0.200370	1.000000
1	8	0006370	0.200370	1.000000
1	8	0042538	0.200370	0.034483
1	8	0035435	0.200370	0.028571
1	8	0042256	0.200370	1.000000
1	8	0043022	0.200370	1.000000
1	8	0005829	0.200370	1.000000
1	8	0010008	0.200370	0.280000
1	8	0071356	0.200370	0.074074
1	8	1901695	0.200370	0.046512
1	8	0003924	0.200370	1.000000
1	8	0030252	0.200370	0.052632
1	8	0005024	0.200370	0.039216
1	8	0005829	0.200370	1.000000
1	8	0007041	0.200370	0.000000
1	8	0000712	0.200370	0.000000
1	8	2000652	0.200370	0.000000
1	8	0006816	0.200370	0.000000
1	8	0005762	0.200370	1.000000
1	8	0009690	0.200370	0.000000
1	8	0003735	0.200370	1.000000
1	8	0048812	0.200370	0.000000
1	8	0032760	0.200370	0.000000
1	8	0006869	0.200370	0.000000
1	8	0016567	0.200370	1.000000
1	8	0004842	0.200370	1.000000
1	8	0030014	0.200370	1.000000
1	8	0046928	0.200370	0.029412
1	8	0050919	0.200370	0.040000
1	8	0006874	0.200370	0.057143
1	8	0019781	0.200370	0.071429
1	8	0003997	0.200370	0.038462
1	8	0030176	0.200370	1.000000
1	8	0005783	0.200370	1.000000
1	8	0035437	0.200370	1.000000
1	8	0043652	0.200370	0.093750
1	8	0030165	0.200370	0.000000
1	8	0019464	0.200370	0.081633
1	8	0005829	0.200370	1.000000
1	8	0003723	0.200370	1.000000
1	8	0006422	0.200370	1.000000
1	8	0004815	0.200370	1.000000
1	8	0017101	0.200370	1.000000
1	8	0015123	0.200370	0.023810
1	8	0008379	0.200370	0.074074
1	8	0051480	0.200370	0.032787
1	8	0048662	0.200370	0.019231
1	8	0002023	0.200370	0.000000
1	8	0016020	0.200370	0.000000
1	8	0043328	0.200370	0.000000
1	8	0005515	0.200370	1.000000
1	8	0031362	0.200370	0.000000
1	8	0032467	0.200370	0.034483
1	8	0060071	0.200370	0.052632
1	8	0000028	0.200370	0.062500
1	8	0006044	0.200370	0.045455
1	8	0086002	0.200370	0.083333
1	8	0004034	0.200370	0.166667
1	8	0050567	0.200370	1.000000
1	8	0032543	0.200370	1.000000
1	8	0070681	0.200370	1.000000
1	8	0015131	0.200370	0.026316
1	8	0060541	0.200370	0.031250
1	8	0005172	0.200370	0.071429
1	8	0048856	0.200370	0.035714
1	8	0048593	0.200370	0.023810
1	8	0048471	0.200370	1.000000
1	8	0001578	0.200370	1.000000
1	8	0005874	0.200370	1.000000
1	8	0097427	0.200370	1.000000
1	8	0005739	0.200370	1.000000
1	8	0005634	0.200370	1.000000
1	8	0043209	0.200370	1.000000
1	8	0046785	0.200370	1.000000
1	8	0032273	0.200370	1.000000
1	8	0004725	0.200370	0.055556
1	8	0006689	0.200370	0.050000
1	8	0042538	0.200370	0.062500
1	8	0015631	0.200370	1.000000
1	8	0003341	0.200370	0.250000
1	8	0019388	0.200370	0.041667
1	8	0005452	0.200370	0.054054
1	8	0004984	0.200370	1.000000
1	8	0007186	0.200370	1.000000
1	8	0005549	0.200370	1.000000
1	8	0007608	0.200370	1.000000
1	8	0034399	0.200370	0.045455
1	8	0018108	0.200370	0.064516
1	8	0006148	0.200370	0.039216
1	8	0006471	0.200370	0.080000
1	8	0009408	0.200370	0.133333
1	8	0007608	0.200370	1.000000
1	8	0004984	0.200370	1.000000
1	8	0007186	0.200370	1.000000
1	8	0006470	0.200370	0.071429
1	8	0006941	0.200370	0.300000
1	8	0048812	0.200370	0.062500
1	8	0043967	0.200370	0.050000
1	8	0005315	0.200370	0.071429
1	8	0007186	0.200370	1.000000
1	8	0003700	0.200370	0.137931
1	8	0030553	0.200370	0.028571
1	8	0016021	0.200370	1.000000
1	8	0000045	0.200370	0.074074
1	8	0007608	0.200370	1.000000
1	8	0005730	0.200370	0.041667
1	8	0034459	0.200370	0.027778
1	8	0042026	0.200370	1.000000
1	8	0051085	0.200370	1.000000
1	8	0019353	0.200370	0.044444
1	8	0060729	0.200370	0.058824
1	8	0051082	0.200370	1.000000
1	8	0015297	0.200370	0.071429
1	8	0043614	0.200370	0.000000
1	8	0046933	0.200370	1.000000
1	8	0015020	0.200370	0.041667
1	8	0035312	0.200370	0.137931
1	8	0002229	0.200370	0.018519
1	8	0043312	0.200370	0.059701
1	8	0032956	0.200370	0.019608
1	8	0008360	0.200370	0.019231
1	8	0007165	0.200370	1.000000
1	8	0046855	0.200370	1.000000
1	8	0000813	0.200370	0.000000
1	8	0060047	0.200370	0.062500
1	8	0005515	0.200370	0.055556
1	8	0008272	0.200370	0.055556
1	8	0031624	0.200370	0.047619
1	8	0046920	0.200370	1.000000
1	8	0036065	0.200370	1.000000
1	8	0032007	0.200370	0.047619
1	8	0032136	0.200370	0.052632
1	8	0000395	0.200370	0.051282
1	8	0005460	0.200370	0.054054
1	8	0051082	0.200370	0.058824
1	8	0006281	0.200370	1.000000
1	8	0005829	0.200370	1.000000
1	8	0016311	0.200370	1.000000
1	8	0030833	0.200370	0.071429
1	8	0050684	0.200370	0.050000
1	8	0007611	0.200370	0.076923
1	8	0042809	0.200370	0.043478
1	8	0008080	0.200370	1.000000
1	8	0010844	0.200370	0.071429
1	8	0007264	0.200370	0.000000
1	8	0046658	0.200370	0.000000
1	8	0032436	0.200370	0.000000
1	8	0034728	0.200370	0.037037
1	8	0048812	0.200370	0.022727
1	8	0070337	0.200370	0.040000
1	8	0045792	0.200370	0.037037
1	8	0001018	0.200370	0.038462
1	8	0061631	0.200370	1.000000
1	8	0046421	0.200370	0.066667
1	8	0070098	0.200370	0.044444
1	8	0048747	0.200370	0.054054
1	8	0005249	0.200370	0.032787
1	8	0005829	0.200370	1.000000
1	8	0008017	0.200370	0.000000
1	8	0043547	0.200370	1.000000
1	8	0048440	0.200370	0.117647
1	8	0005886	0.200370	1.000000
1	8	0016567	0.200370	0.083333
1	8	0050839	0.200370	0.000000
1	8	0020037	0.200370	0.000000
1	8	0051205	0.200370	0.090909
1	8	0061158	0.200370	0.096774
1	8	0005634	0.200370	1.000000
1	8	0032798	0.200370	1.000000
1	8	0030374	0.200370	1.000000
1	8	0045893	0.200370	1.000000
1	8	0005515	0.200370	1.000000
1	8	0071391	0.200370	1.000000
1	8	0000724	0.200370	1.000000
1	8	0000908	0.200370	0.083333
1	8	0010150	0.200370	0.050000
1	8	0062040	0.200370	0.066667
1	8	0006813	0.200370	0.062500
1	8	0006978	0.200370	0.064516
1	8	0008483	0.200370	1.000000
1	8	0007498	0.200370	0.055556
1	8	0051216	0.200370	0.041667
1	8	0032273	0.200370	0.037037
1	8	0030182	0.200370	0.080000
1	8	0030956	0.200370	0.000000
1	8	0006006	0.200370	1.000000
1	8	0033499	0.200370	1.000000
1	8	0000407	0.200370	0.000000
1	8	0035914	0.200370	0.038462
1	8	0071156	0.200370	0.066667
1	8	0015462	0.200370	0.046512
1	8	0005515	0.200370	1.000000
1	8	0009758	0.200370	1.000000
1	8	0000155	0.200370	1.000000
1	8	0048701	0.200370	0.045455
1	8	0021782	0.200370	0.062500
1	8	0006446	0.200370	0.065574
1	8	0019441	0.200370	0.094118
1	8	0005515	0.200370	1.000000
1	8	0060271	0.200370	1.000000
1	8	0005814	0.200370	1.000000
1	8	0005634	0.200370	1.000000
1	8	0036064	0.200370	1.000000
1	8	0019373	0.200370	0.062500
1	8	0097546	0.200370	1.000000
1	8	0070292	0.200370	0.062500
1	8	0007585	0.200370	0.062500
1	8	0061418	0.200370	0.040816
1	8	0003841	0.200370	0.085714
1	8	0005813	0.200370	0.440000
1	8	0071277	0.200370	1.000000
1	8	0048306	0.200370	1.000000
1	8	0005739	0.200370	1.000000
1	8	0051647	0.200370	0.071429
1	8	0005829	0.200370	1.000000
1	8	0030054	0.200370	1.000000
1	8	0005730	0.200370	1.000000
1	8	0042802	0.200370	0.600000
1	8	0005544	0.200370	1.000000
1	8	0005634	0.200370	1.000000
1	8	0005634	0.200370	1.000000
1	8	0042074	0.200370	0.076923
1	8	0030335	0.200370	1.000000
1	8	0071363	0.200370	1.000000
1	8	0002479	0.200370	0.055556
1	8	0008320	0.200370	0.041667
1	8	0038128	0.200370	1.000000
1	8	0031309	0.200370	1.000000
1	8	0030246	0.200370	0.500000
1	8	0097428	0.200370	0.029412
1	8	0016311	0.200370	0.068966
1	8	0005515	0.200370	1.000000
1	8	0086005	0.200370	0.043478
1	8	0035600	0.200370	0.042553
1	8	0000156	0.200370	1.000000
1	8	0005829	0.200370	1.000000
1	8	0048339	0.200370	0.040000
1	8	0061408	0.200370	0.365385
1	8	0005249	0.200370	0.040000
1	8	0007062	0.200370	0.080000
1	8	0000209	0.200370	0.062500
1	8	0009408	0.200370	1.000000
1	8	0042802	0.200370	1.000000
1	8	2000377	0.200370	0.083333
1	8	0006166	0.200370	0.040816
1	8	0006974	0.200370	1.000000
1	8	0005515	0.200370	1.000000
1	8	0007614	0.200370	0.071429
1	8	0071156	0.200370	0.083333
1	8	0005096	0.200370	0.052632
1	8	0030915	0.200370	0.227273
1	8	0030101	0.200370	0.000000
1	8	0071347	0.200370	0.000000
1	8	0017025	0.200370	0.000000
1	8	0014857	0.200370	0.000000
1	8	0030687	0.200370	1.000000
1	8	0070545	0.200370	1.000000
1	8	0004540	0.200370	0.000000
1	8	0000981	0.200370	0.000000
1	8	0003950	0.200370	0.000000
1	8	0010862	0.200370	0.000000
1	8	0032526	0.200370	1.000000
1	8	0005615	0.200370	1.000000
1	8	0046629	0.200370	1.000000
1	8	0046703	0.200370	1.000000
1	8	0042271	0.200370	1.000000
1	8	0002429	0.200370	1.000000
1	8	0090174	0.200370	0.142857
1	8	0009897	0.200370	1.000000
1	8	0050689	0.200370	1.000000
1	8	0006955	0.200370	1.000000
1	8	0001913	0.200370	1.000000
1	8	1990879	0.200370	0.088235
1	8	0031362	0.200370	1.000000
1	8	0005886	0.200370	1.000000
1	8	0006979	0.200370	1.000000
1	8	0009408	0.200370	1.000000
1	8	0002188	0.200370	0.057143
1	8	0005200	0.200370	0.142857
1	8	0030101	0.200370	1.000000
1	8	0006809	0.200370	0.080000
1	8	0006511	0.200370	0.066667
1	8	0042448	0.200370	1.000000
1	8	0004508	0.200370	1.000000
1	8	0047442	0.200370	1.000000
1	8	0012507	0.200370	0.000000
1	8	0005250	0.200370	0.042553
1	8	0050718	0.200370	0.046512
1	8	0005634	0.200370	0.000000
1	8	0010862	0.200370	0.042553
1	8	0043547	0.200370	1.000000
1	8	0006954	0.200370	1.000000
1	8	0070098	0.200370	1.000000
1	8	0008009	0.200370	1.000000
1	8	0007186	0.200370	1.000000
1	8	0048247	0.200370	1.000000
1	8	0048245	0.200370	1.000000
1	8	0030593	0.200370	1.000000
1	8	0071356	0.200370	1.000000
1	8	0048020	0.200370	1.000000
1	8	0001732	0.200370	0.040816
1	8	0000993	0.200370	0.214286
1	8	0005615	0.200370	1.000000
1	8	0002548	0.200370	1.000000
1	8	0008272	0.200370	0.076923
1	8	0070374	0.200370	1.000000
1	8	0071346	0.200370	1.000000
1	8	0004022	0.200370	0.076923
1	8	0003950	0.200370	0.076923
1	8	0005886	0.200370	1.000000
1	8	0042554	0.200370	1.000000
1	8	0043020	0.200370	1.000000
1	8	0032934	0.200370	0.071429
1	8	0043409	0.200370	0.023256
1	8	0016175	0.200370	1.000000
1	8	0006952	0.200370	1.000000
1	8	0019970	0.200370	0.071429
1	8	0050767	0.200370	0.074074
1	8	0006423	0.200370	0.086957
1	8	0007391	0.200370	0.000000
1	8	0005484	0.200370	0.000000
1	8	0018063	0.200370	0.000000
1	8	0042742	0.200370	0.000000
1	8	0042809	0.200370	0.000000
1	8	1904812	0.200370	1.000000
1	8	1990883	0.200370	1.000000
1	8	0005730	0.200370	1.000000
1	8	0046982	0.200370	0.076923
1	8	0097065	0.200370	0.027027
1	8	0008201	0.200370	0.062500
1	8	0043547	0.200370	0.023810
1	8	0042813	0.200370	0.073171
1	8	0006457	0.200370	0.080000
1	8	0031146	0.200370	1.000000
1	8	0006511	0.200370	1.000000
1	8	0006865	0.200370	0.028571
1	8	0004842	0.200370	1.000000
1	8	0098641	0.200370	0.058824
1	8	0050801	0.200370	0.034483
1	8	0035251	0.200370	1.000000
1	8	0047724	0.200370	1.000000
1	8	0006148	0.200370	1.000000
1	8	0006152	0.200370	1.000000
1	8	0008477	0.200370	1.000000
1	8	0005829	0.200370	1.000000
1	8	0038095	0.200370	0.038462
1	8	0010150	0.200370	1.000000
1	8	0048015	0.200370	0.042553
1	8	0045595	0.200370	0.055556
1	8	0006890	0.200370	0.052632
1	8	0008340	0.200370	0.090909
1	8	0008009	0.200370	0.210526
1	8	0009611	0.200370	1.000000
1	8	0031347	0.200370	1.000000
1	8	0005634	0.200370	1.000000
1	8	0043101	0.200370	0.034483
1	8	0001578	0.200370	0.083333
1	8	0018108	0.200370	0.040000
1	8	0004402	0.200370	0.023256
1	8	0004550	0.200370	1.000000
1	8	0006099	0.200370	1.000000
1	8	0009142	0.200370	1.000000
1	8	0006104	0.200370	1.000000
1	8	0006105	0.200370	1.000000
1	8	0003677	0.200370	0.083333
1	8	0004775	0.200370	1.000000
1	8	0071456	0.200370	0.080000
1	8	0005829	0.200370	1.000000
1	8	0032465	0.200370	0.052632
1	8	0051228	0.200370	0.068966
1	8	0000122	0.200370	0.020833
1	8	0006355	0.200370	1.000000
1	8	0003700	0.200370	1.000000
1	8	0032094	0.200370	0.040000
1	8	0140284	0.200370	0.083333
1	8	0016671	0.200370	0.071429
1	8	0005829	0.200370	1.000000
1	8	0008028	0.200370	0.043478
1	8	1903665	0.200370	1.000000
1	8	0005773	0.200370	0.000000
1	8	0006997	0.200370	1.000000
1	8	0007264	0.200370	1.000000
1	8	0009897	0.200370	0.000000
1	8	0048837	0.200370	1.000000
1	8	0046135	0.200370	0.050000
1	8	0031158	0.200370	1.000000
1	8	0004115	0.200370	0.000000
1	8	0016579	0.200370	0.086957
1	8	0046579	0.200370	1.000000
1	8	0007165	0.200370	1.000000
1	8	0003883	0.200370	0.000000
1	8	0051455	0.200370	0.064516
1	8	0046854	0.200370	0.074074
1	8	0006897	0.200370	0.062500
1	8	0005634	0.200370	1.000000
1	8	0016973	0.200370	1.000000
1	8	0003723	0.200370	1.000000
1	8	1902165	0.200370	0.016949
1	8	0003997	0.200370	0.071429
1	8	0006478	0.200370	0.071429
1	8	0097755	0.200370	0.019231
1	8	0000981	0.200370	1.000000
1	8	0015513	0.200370	0.044444
1	8	0019870	0.200370	0.093750
1	8	0043982	0.200370	0.018182
1	8	0016281	0.200370	0.000000
1	8	0042626	0.200370	1.000000
1	8	0016021	0.200370	1.000000
1	8	0007064	0.200370	0.025641
1	8	0030676	0.200370	0.055556
1	8	0030015	0.200370	0.083333
1	8	0008298	0.200370	0.076923
1	8	0020037	0.200370	1.000000
1	8	1901565	0.200370	0.000000
1	8	0016234	0.200370	0.000000
1	8	0007267	0.200370	0.000000
1	8	0042555	0.200370	0.000000
1	8	0043161	0.200370	0.055556
1	8	0007608	0.200370	1.000000
1	8	0007186	0.200370	1.000000
1	8	0031369	0.200370	0.045455
1	8	0016021	0.200370	1.000000
1	8	0000978	0.200370	0.029412
1	8	0035375	0.200370	0.043478
1	8	0005930	0.200370	0.034483
1	8	0004984	0.200370	1.000000
1	8	0016021	0.200370	1.000000
1	8	0007186	0.200370	1.000000
1	8	0007608	0.200370	1.000000
1	8	0000177	0.200370	0.062500
1	8	0002196	0.200370	0.078947
1	8	0008233	0.200370	0.064516
1	8	0042802	0.200370	0.045455
1	8	0016020	0.200370	1.000000
1	8	0008176	0.200370	0.030303
1	8	0005886	0.200370	1.000000
1	8	0006813	0.200370	1.000000
1	8	0006308	0.200370	0.028571
1	8	0007619	0.200370	0.045455
1	8	2000781	0.200370	0.027027
1	8	0032324	0.200370	0.016129
1	8	0006349	0.200370	1.000000
1	8	0010048	0.200370	1.000000
1	8	0048729	0.200370	0.090909
1	8	0071541	0.200370	0.333333
1	8	0000977	0.200370	0.375000
1	8	0000938	0.200370	0.375000
1	8	0007064	0.200370	0.054054
1	8	0031490	0.200370	1.000000
1	8	0016942	0.200370	0.071429
1	8	0045132	0.200370	0.057143
1	8	0005345	0.200370	0.055556
1	8	0006979	0.200370	1.000000
1	8	0006208	0.200370	0.032258
1	8	0009686	0.200370	0.028571
1	8	0048839	0.200370	0.076923
1	8	0008306	0.200370	0.083333
1	8	0018109	0.200370	1.000000
1	8	0008541	0.200370	0.187500
1	8	0017124	0.200370	1.000000
1	8	0004517	0.200370	0.083333
1	8	0071363	0.200370	0.066667
1	8	0005515	0.200370	1.000000
1	8	0042169	0.200370	1.000000
1	8	0005886	0.200370	1.000000
1	8	0007007	0.200370	0.068966
1	8	0035893	0.200370	0.015152
1	8	0001666	0.200370	1.000000
1	8	1903076	0.200370	1.000000
1	8	0015886	0.200370	0.411765
1	8	0000082	0.200370	1.000000
1	8	0051259	0.200370	1.000000
1	8	0006816	0.200370	1.000000
1	8	0035435	0.200370	0.263158
1	8	0061617	0.200370	0.086957
1	8	0014069	0.200370	1.000000
1	8	0001666	0.200370	1.000000
1	8	0051480	0.200370	0.076923
1	8	0032870	0.200370	0.142857
1	8	0004683	0.200370	1.000000
1	8	0005516	0.200370	1.000000
1	8	0003723	0.200370	0.250000
1	8	0004674	0.200370	1.000000
1	8	0046777	0.200370	1.000000
1	8	0048741	0.200370	0.060606
1	8	0008258	0.200370	0.071429
1	8	0048149	0.200370	0.133333
1	8	0030154	0.200370	0.153846
1	8	0033692	0.200370	1.000000
1	8	0005789	0.200370	1.000000
1	8	0008375	0.200370	1.000000
1	8	0016757	0.200370	1.000000
1	8	0070180	0.200370	0.222222
1	8	0016020	0.200370	1.000000
1	8	0042803	0.200370	1.000000
1	8	0006906	0.200370	0.086957
1	8	0060326	0.200370	0.181818
1	8	0001503	0.200370	1.000000
1	8	0005794	0.200370	1.000000
1	8	0008203	0.200370	0.133333
1	8	0070062	0.200370	1.000000
1	8	0015986	0.200370	0.175000
1	8	0005515	0.200370	1.000000
1	8	0046982	0.200370	1.000000
1	8	0006847	0.200370	0.060606
1	8	0007165	0.200370	1.000000
1	8	0048440	0.200370	0.090909
1	8	0015012	0.200370	1.000000
1	8	0001710	0.200370	0.083333
1	8	0006623	0.200370	0.037037
1	8	0010555	0.200370	1.000000
1	8	0019900	0.200370	1.000000
1	8	0005886	0.200370	1.000000
1	8	0043621	0.200370	1.000000
1	8	0005515	0.200370	1.000000
1	8	0008134	0.200370	0.750000
1	8	0009737	0.200370	1.000000
1	8	0009414	0.200370	1.000000
1	8	0005736	0.200370	0.093750
1	8	0004842	0.200370	0.038462
1	8	0097352	0.200370	0.050000
1	8	0016233	0.200370	0.031250
1	8	0016021	0.200370	1.000000
1	8	0003727	0.200370	0.000000
1	8	0001750	0.200370	0.047619
1	8	0009908	0.200370	0.050000
1	8	0000976	0.200370	0.000000
1	8	0008808	0.200370	0.000000
1	8	0008408	0.200370	1.000000
1	8	2000112	0.200370	0.031250
1	8	0005515	0.200370	0.041667
1	8	0031016	0.200370	0.034483
1	8	0000177	0.200370	1.000000
1	8	0000176	0.200370	1.000000
1	8	0007498	0.200370	0.038462
1	8	0004058	0.200370	0.076923
1	8	0005634	0.200370	1.000000
1	8	0035893	0.200370	0.015152
1	8	0016671	0.200370	0.100000
1	8	0000139	0.200370	0.571429
1	8	0044233	0.200370	1.000000
1	8	0005515	0.200370	1.000000
1	8	0004517	0.200370	0.083333
1	8	0005737	0.200370	0.461538
1	8	0051562	0.200370	1.000000
1	8	0043066	0.200370	1.000000
1	8	1902742	0.200370	0.074074
1	8	0051321	0.200370	0.080000
1	8	0008176	0.200370	0.032258
1	8	0005743	0.200370	1.000000
1	8	0005739	0.200370	1.000000
1	8	0070125	0.200370	1.000000
1	8	0070126	0.200370	1.000000
1	8	0005762	0.200370	1.000000
1	8	0010124	0.200370	0.073529
1	8	1903669	0.200370	0.017241
1	8	0007420	0.200370	0.025000
1	8	0007214	0.200370	0.050000
1	8	0038023	0.200370	0.200000
1	8	0042809	0.200370	1.000000
1	8	0005654	0.200370	1.000000
1	8	0043252	0.200370	0.037037
1	8	0005515	0.200370	1.000000
1	8	0006367	0.200370	1.000000
1	8	0005634	0.200370	1.000000
1	8	0045893	0.200370	1.000000
1	8	0030374	0.200370	1.000000
1	8	0007586	0.200370	0.047619
1	8	0048741	0.200370	0.035088
1	8	0003712	0.200370	1.000000
1	8	0050772	0.200370	0.082192
1	8	0046966	0.200370	1.000000
1	8	0002161	0.200370	1.000000
1	8	0060126	0.200370	0.041667
1	8	0005618	0.200370	0.000000
1	8	1903669	0.200370	0.035714
1	8	0005351	0.200370	0.033333
1	8	0005576	0.200370	1.000000
1	8	0005634	0.200370	1.000000
1	8	0001002	0.200370	0.105263
1	8	0051897	0.200370	1.000000
1	8	0060395	0.200370	1.000000
1	8	0070062	0.200370	1.000000
1	8	0043408	0.200370	1.000000
1	8	0002023	0.200370	1.000000
1	8	0005160	0.200370	1.000000
1	8	0007165	0.200370	1.000000
1	8	0032991	0.200370	0.333333
1	8	0035860	0.200370	1.000000
1	8	0005829	0.200370	0.500000
1	8	0000187	0.200370	1.000000
1	8	0043252	0.200370	0.076923
1	8	0043410	0.200370	1.000000
1	8	0010862	0.200370	1.000000
1	8	0005125	0.200370	1.000000
1	8	0007179	0.200370	1.000000
1	8	0051123	0.200370	0.042553
1	8	0048468	0.200370	1.000000
1	8	0004518	0.200370	0.086957
1	8	0005515	0.200370	1.000000
1	8	0005230	0.200370	0.054054
1	8	0005794	0.200370	1.000000
1	8	0007267	0.200370	1.000000
1	8	0003899	0.200370	0.054054
1	8	0006478	0.200370	0.083333
1	8	0001540	0.200370	1.000000
1	8	0030020	0.200370	1.000000
1	8	0030198	0.200370	1.000000
1	8	0016055	0.200370	0.105263
1	8	0031012	0.200370	1.000000
1	8	0005615	0.200370	1.000000
1	8	0005887	0.200370	1.000000
1	8	0005201	0.200370	1.000000
1	8	0034220	0.200370	0.083333
1	8	0060385	0.200370	1.000000
1	8	0006564	0.200370	0.064516
1	8	0006739	0.200370	0.064516
1	8	0008201	0.200370	1.000000
1	8	0015729	0.200370	0.055556
1	8	0035435	0.200370	0.052632
1	8	0005654	0.200370	1.000000
1	8	0003682	0.200370	1.000000
1	8	0031175	0.200370	0.142857
1	8	0005829	0.200370	1.000000
1	8	0010862	0.200370	0.019231
1	8	0006261	0.200370	1.000000
1	8	0000790	0.200370	1.000000
1	8	0042555	0.200370	1.000000
1	8	0007062	0.200370	1.000000
1	8	0005515	0.200370	1.000000
1	8	0008009	0.200370	0.081081
1	8	0007214	0.200370	0.090909
1	8	0032974	0.200370	0.031250
1	8	0000908	0.200370	0.083333
1	8	0005515	0.200370	1.000000
1	8	0007165	0.200370	0.076923
1	8	0004842	0.200370	1.000000
1	8	0019005	0.200370	1.000000
1	8	1990756	0.200370	1.000000
1	8	0005829	0.200370	1.000000
1	8	0006511	0.200370	1.000000
1	8	0043161	0.200370	1.000000
1	8	0032436	0.200370	0.018519
1	8	0006888	0.200370	0.037037
1	8	0048884	0.200370	0.033333
1	8	0045038	0.200370	0.020000
1	8	0005634	0.200370	1.000000
1	8	0043086	0.200370	1.000000
1	8	0006890	0.200370	0.083333
1	8	0036244	0.200370	0.062500
1	8	0006689	0.200370	0.026316
1	8	0043101	0.200370	0.032258
1	8	0005388	0.200370	0.019608
1	8	0005669	0.200370	0.322581
1	8	0005634	0.200370	1.000000
1	8	0002062	0.200370	1.000000
1	8	0030182	0.200370	1.000000
1	8	0051216	0.200370	1.000000
1	8	0030097	0.200370	1.000000
1	8	0003682	0.200370	0.038462
1	8	0000981	0.200370	1.000000
1	8	1902741	0.200370	0.072727
1	8	0003682	0.200370	0.038462
1	8	0009690	0.200370	0.074074
1	8	0005886	0.200370	1.000000
1	8	0015513	0.200370	0.000000
1	8	0009062	0.200370	0.000000
1	8	0008083	0.200370	0.000000
1	8	0015020	0.200370	0.000000
1	8	0005515	0.200370	0.100000
1	8	0003746	0.200370	1.000000
1	8	0003924	0.200370	1.000000
1	8	0005739	0.200370	1.000000
1	8	0007062	0.200370	0.050000
1	8	0007163	0.200370	0.064516
1	8	0006865	0.200370	0.024390
1	8	0008083	0.200370	0.089552
1	8	0004029	0.200370	1.000000
1	8	0015181	0.200370	0.045455
1	8	0007615	0.200370	0.058824
1	8	0046579	0.200370	0.035714
1	8	0043020	0.200370	0.000000
1	8	0005654	0.200370	0.000000
1	8	0045475	0.200370	0.040000
1	8	0038095	0.200370	0.052632
1	8	0051603	0.200370	1.000000
1	8	0005905	0.200370	0.000000
1	8	0046910	0.200370	0.074074
1	8	0005886	0.200370	1.000000
1	8	0022841	0.200370	1.000000
1	8	0005244	0.200370	1.000000
1	8	0030322	0.200370	1.000000
1	8	0061337	0.200370	1.000000
1	8	0002456	0.200370	0.071429
1	8	0071805	0.200370	1.000000
1	8	0051428	0.200370	0.045455
1	8	0048309	0.200370	0.076923
1	8	0005887	0.200370	1.000000
1	8	0061408	0.200370	0.052632
1	8	0006612	0.200370	0.022222
1	8	0045944	0.200370	1.000000
1	8	0098641	0.200370	0.058824
1	8	0000981	0.200370	1.000000
1	8	0019030	0.200370	0.071429
1	8	0004674	0.200370	0.040000
1	8	0007062	0.200370	0.028571
1	8	0006203	0.200370	1.000000
1	8	0005634	0.200370	1.000000
1	8	0008832	0.200370	1.000000
1	8	0042074	0.200370	0.024691
1	8	0009826	0.200370	0.025641
1	8	0009438	0.200370	0.088235
1	8	0005509	0.200370	0.083333
1	8	0051301	0.200370	1.000000
1	8	0015886	0.200370	0.062500
1	8	0007420	0.200370	0.076923
1	8	0009931	0.200370	0.064516
1	8	0044459	0.200370	0.333333
1	8	0016279	0.200370	0.058824
1	8	0050919	0.200370	0.100000
1	8	0045600	0.200370	0.071429
1	8	0006351	0.200370	1.000000
1	8	0043565	0.200370	1.000000
1	8	0003700	0.200370	1.000000
1	8	0006623	0.200370	0.021739
1	8	0008009	0.200370	0.092593
1	8	0000974	0.200370	0.000000
1	8	0007043	0.200370	0.052632
1	8	0004057	0.200370	1.000000
1	8	0031012	0.200370	0.000000
1	8	0016598	0.200370	1.000000
1	8	0034703	0.200370	0.000000
1	8	0010555	0.200370	0.028571
1	8	0019843	0.200370	0.023810
1	8	0004831	0.200370	1.000000
1	8	0005484	0.200370	0.060606
1	8	0043039	0.200370	1.000000
1	8	0032258	0.200370	0.057143
1	8	0038095	0.200370	0.048780
1	8	0033265	0.200370	0.071429
1	8	0005829	0.200370	1.000000
1	8	0005634	0.200370	0.230769
1	8	0051188	0.200370	0.035714
1	8	1902023	0.200370	1.000000
1	8	0045454	0.200370	0.034483
1	8	0043547	0.200370	0.033333
1	8	0045662	0.200370	0.031250
1	8	0010109	0.200370	0.037037
1	8	0016791	0.200370	1.000000
1	8	0050308	0.200370	1.000000
1	8	0048512	0.200370	0.055556
1	8	0000325	0.200370	0.000000
1	8	0007391	0.200370	0.035714
1	8	0030971	0.200370	0.047619
1	8	0045893	0.200370	1.000000
1	8	0005634	0.200370	1.000000
1	8	0008476	0.200370	0.000000
1	8	0045037	0.200370	0.016129
1	8	0005254	0.200370	0.016393
1	8	0052689	0.200370	0.000000
1	8	0004190	0.200370	1.000000
1	8	0017148	0.200370	0.023810
1	8	0009627	0.200370	1.000000
1	8	0009414	0.200370	1.000000
1	8	0030163	0.200370	1.000000
1	8	0000407	0.200370	0.500000
1	8	0009737	0.200370	1.000000
1	8	0070001	0.200370	1.000000
1	8	0005783	0.200370	1.000000
1	8	0070593	0.200370	0.038462
1	8	0051459	0.200370	0.035714
1	8	0045892	0.200370	0.023256
1	8	0010233	0.200370	1.000000
1	8	0033500	0.200370	1.000000
1	8	0006935	0.200370	0.083333
1	8	0031981	0.200370	0.000000
1	8	0021984	0.200370	0.090909
1	8	0016226	0.200370	0.058824
1	8	0005886	0.200370	1.000000
1	8	0048593	0.200370	0.000000
1	8	0097014	0.200370	0.142857
1	8	0031225	0.200370	1.000000
1	8	0005251	0.200370	0.000000
1	8	0017154	0.200370	0.000000
1	8	0009264	0.200370	0.000000
1	8	0005515	0.200370	1.000000
1	8	0046982	0.200370	1.000000
1	8	2000693	0.200370	1.000000
1	8	0036211	0.200370	0.040000
1	8	0045893	0.200370	1.000000
1	8	0018063	0.200370	0.024390
1	8	0006419	0.200370	0.017241
1	8	0046930	0.200370	0.000000
1	8	0043248	0.200370	0.040000
1	8	0090141	0.200370	0.000000
1	8	0005654	0.200370	1.000000
1	8	0007264	0.200370	0.000000
1	8	0042162	0.200370	0.000000
1	8	0002574	0.200370	0.000000
1	8	0004252	0.200370	1.000000
1	8	0005615	0.200370	1.000000
1	8	0015141	0.200370	0.037037
1	8	0044774	0.200370	0.027027
1	8	0045892	0.200370	0.018868
1	8	0035327	0.200370	0.055556
1	8	0048884	0.200370	1.000000
1	8	0005776	0.200370	0.000000
1	8	0007156	0.200370	0.066667
1	8	0048839	0.200370	1.000000
1	8	0006847	0.200370	0.029412
1	8	0006511	0.200370	0.029412
1	8	0048020	0.200370	1.000000
1	8	0045662	0.200370	1.000000
1	8	0070374	0.200370	1.000000
1	8	0042127	0.200370	0.363636
1	8	0071347	0.200370	1.000000
1	8	0005829	0.200370	0.090909
1	8	0043547	0.200370	1.000000
1	8	0005125	0.200370	1.000000
1	8	0070098	0.200370	1.000000
1	8	0005615	0.200370	1.000000
1	8	0006954	0.200370	1.000000
1	8	0002548	0.200370	1.000000
1	8	2000022	0.200370	0.421053
1	8	0005515	0.200370	0.375000
1	8	0006968	0.200370	1.000000
1	8	0005488	0.200370	0.250000
1	8	0005366	0.200370	0.043478
1	8	0071346	0.200370	1.000000
1	8	0006935	0.200370	1.000000
1	8	0031729	0.200370	1.000000
1	8	0015369	0.200370	0.041096
1	8	0006208	0.200370	0.055556
1	8	0008306	0.200370	0.076923
1	8	0005813	0.200370	0.052632
1	8	0006376	0.200370	0.657143
1	8	0071013	0.200370	1.000000
1	8	0006826	0.200370	0.032258
1	8	0005829	0.200370	1.000000
1	8	0000398	0.200370	1.000000
1	8	0043066	0.200370	0.029412
1	8	0003723	0.200370	1.000000
1	8	0097500	0.200370	0.027778
1	8	0006610	0.200370	0.020408
1	8	0010447	0.200370	0.037037
1	8	0009451	0.200370	1.000000
1	8	0071688	0.200370	0.040816
1	8	0042721	0.200370	0.000000
1	8	0051216	0.200370	0.037037
1	8	0003691	0.200370	0.000000
1	8	0005634	0.200370	1.000000
1	8	0004725	0.200370	1.000000
1	8	0006464	0.200370	1.000000
1	8	0016791	0.200370	1.000000
1	8	0016311	0.200370	1.000000
1	8	0008138	0.200370	1.000000
1	8	0008270	0.200370	1.000000
1	8	0005515	0.200370	1.000000
1	8	0033133	0.200370	1.000000
1	8	0033041	0.200370	0.060606
1	8	0006470	0.200370	1.000000
1	8	0030301	0.200370	0.058824
1	8	0045037	0.200370	0.028571
1	8	0006880	0.200370	0.064516
1	8	0034613	0.200370	1.000000
1	8	1990813	0.200370	1.000000
1	8	0032963	0.200370	0.125000
1	8	0000977	0.200370	0.133333
1	8	0005515	0.200370	1.000000
1	8	0051455	0.200370	1.000000
1	8	0036178	0.200370	0.066667
1	8	0007131	0.200370	1.000000
1	8	0045132	0.200370	1.000000
1	8	0051177	0.200370	1.000000
1	8	0045987	0.200370	0.058824
1	8	2000377	0.200370	0.083333
1	8	0000941	0.200370	1.000000
1	8	0030252	0.200370	0.074074
1	8	0031012	0.200370	1.000000
1	8	1903669	0.200370	0.028571
1	8	0045719	0.200370	0.023810
1	8	0005654	0.200370	0.047619
1	8	0032040	0.200370	0.125000
1	8	0097500	0.200370	0.050000
1	8	0046040	0.200370	0.027027
1	8	1904262	0.200370	1.000000
1	8	0005905	0.200370	0.200000
1	8	0007424	0.200370	1.000000
1	8	0006338	0.200370	0.285714
1	8	0046627	0.200370	1.000000
1	8	0045571	0.200370	1.000000
1	8	0005615	0.200370	0.071429
1	8	0042632	0.200370	1.000000
1	8	0042451	0.200370	0.045455
1	8	0005886	0.200370	0.214286
1	8	0055088	0.200370	1.000000
1	8	0007186	0.200370	0.909091
1	8	0010508	0.200370	1.000000
1	8	2000377	0.200370	1.000000
1	8	1904515	0.200370	1.000000
1	8	0048640	0.200370	1.000000
1	8	0071480	0.200370	0.217391
1	8	1902350	0.200370	1.000000
1	8	0033596	0.200370	1.000000
1	8	0005515	0.200370	1.000000
1	8	0051726	0.200370	1.000000
1	8	0043547	0.200370	1.000000
1	8	0005515	0.200370	1.000000
1	8	0071456	0.200370	1.000000
1	8	0045792	0.200370	1.000000
1	8	0042325	0.200370	1.000000
1	8	0035598	0.200370	0.050000
1	8	0015701	0.200370	0.076923
1	8	0050718	0.200370	0.127660
1	8	0030308	0.200370	1.000000
1	8	0048505	0.200370	1.000000
1	8	0008285	0.200370	1.000000
1	8	0004032	0.200370	0.076923
1	8	0019900	0.200370	1.000000
1	8	0006154	0.200370	0.038462
1	8	0046621	0.200370	1.000000
1	8	0046933	0.200370	0.022222
1	8	0000329	0.200370	0.000000
1	8	0008194	0.200370	1.000000
1	8	0046540	0.200370	0.000000
1	8	0005794	0.200370	0.000000
1	8	0032870	0.200370	0.000000
1	8	0002940	0.200370	1.000000
1	8	0005634	0.200370	1.000000
1	8	0071277	0.200370	0.050000
1	8	0004809	0.200370	1.000000
1	8	0004637	0.200370	0.044444
1	8	0007034	0.200370	0.029412
1	8	0042813	0.200370	0.050847
1	8	0045732	0.200370	1.000000
1	8	0006801	0.200370	0.200000
1	8	0016567	0.200370	1.000000
1	8	0005515	0.200370	1.000000
1	8	0043161	0.200370	1.000000
1	8	0080008	0.200370	1.000000
1	8	0004842	0.200370	1.000000
1	8	0008258	0.200370	0.037037
1	8	0007043	0.200370	0.076923
1	8	0004968	0.200370	0.057692
1	8	0031146	0.200370	1.000000
1	8	0070588	0.200370	0.031250
1	8	0006355	0.200370	1.000000
1	8	0045333	0.200370	0.038462
1	8	0007533	0.200370	0.031250
1	8	0003677	0.200370	1.000000
1	8	0046085	0.200370	0.023810
1	8	0046038	0.200370	0.010526
1	8	0000413	0.200370	0.027778
1	8	0007204	0.200370	0.052632
1	8	0007616	0.200370	1.000000
1	8	0006367	0.200370	0.024390
1	8	0005307	0.200370	0.019608
1	8	0035435	0.200370	0.045455
1	8	0036244	0.200370	0.052632
1	8	0005750	0.200370	0.113636
1	8	0015116	0.200370	1.000000
1	8	0015724	0.200370	1.000000
1	8	0016021	0.200370	0.416667
1	8	0005887	0.200370	1.000000
1	8	0005886	0.200370	0.500000
1	8	0008964	0.200370	0.040000
1	8	0004364	0.200370	0.043478
1	8	2000331	0.200370	0.055556
1	8	0070588	0.200370	1.000000
1	8	0032968	0.200370	0.020833
1	8	0009833	0.200370	0.040000
1	8	0015106	0.200370	1.000000
1	8	0008272	0.200370	1.000000
1	8	0019531	0.200370	1.000000
1	8	0004059	0.200370	0.037037
1	8	0006166	0.200370	0.019231
1	8	0050930	0.200370	0.043478
1	8	0005763	0.200370	1.000000
1	8	0005739	0.200370	1.000000
1	8	0005762	0.200370	1.000000
1	8	0003735	0.200370	1.000000
1	8	0032543	0.200370	1.000000
1	8	0007275	0.200370	0.031250
1	8	0014912	0.200370	0.022727
1	8	0042567	0.200370	0.054054
1	8	0033617	0.200370	0.048780
1	8	0007420	0.200370	1.000000
1	8	0042493	0.200370	1.000000
1	8	0001889	0.200370	1.000000
1	8	0001097	0.200370	0.000000
1	8	0008408	0.200370	0.040000
1	8	0030134	0.200370	0.000000
1	8	0004222	0.200370	0.047619
1	8	0005886	0.200370	1.000000
1	8	0005345	0.200370	1.000000
1	8	0004159	0.200370	0.086957
1	8	0043161	0.200370	0.023810
1	8	0070491	0.200370	0.047619
1	8	0043282	0.200370	0.034483
1	8	0034701	0.200370	1.000000
1	8	0005509	0.200370	1.000000
1	8	0008270	0.200370	1.000000
1	8	0004175	0.200370	1.000000
1	8	0001657	0.200370	0.050000
1	8	0051321	0.200370	0.125000
1	8	0004222	0.200370	1.000000
1	8	0005576	0.200370	1.000000
1	8	0004012	0.200370	0.083333
1	8	0048247	0.200370	0.043478
1	8	1901371	0.200370	0.071429
1	8	0005743	0.200370	0.041667
1	8	0006465	0.200370	1.000000
1	8	0045047	0.200370	1.000000
1	8	0008233	0.200370	1.000000
1	8	0005787	0.200370	1.000000
1	8	0007169	0.200370	0.064516
1	8	0032968	0.200370	0.018868
1	8	0016529	0.200370	1.000000
1	8	0008506	0.200370	0.083333
1	8	0001666	0.200370	0.050000
1	8	0043067	0.200370	0.083333
1	8	0015979	0.200370	0.090909
1	8	0045038	0.200370	0.025641
1	8	0045087	0.200370	1.000000
1	8	1901605	0.200370	0.050000
1	8	1902711	0.200370	0.045455
1	8	0004784	0.200370	0.075000
1	8	0046329	0.200370	1.000000
1	8	0006189	0.200370	0.016129
1	8	0008258	0.200370	1.000000
1	8	0031252	0.200370	1.000000
1	8	0005254	0.200370	0.028571
1	8	0020011	0.200370	0.214286
1	8	0007475	0.200370	1.000000
1	8	0006911	0.200370	0.045455
1	8	0005925	0.200370	1.000000
1	8	0004896	0.200370	0.058824
1	8	0031729	0.200370	0.000000
1	8	0007274	0.200370	1.000000
1	8	0030215	0.200370	0.600000
1	8	0005549	0.200370	0.500000
1	8	0005515	0.200370	1.000000
1	8	0030176	0.200370	0.040000
1	8	0003824	0.200370	0.250000
1	8	0000470	0.200370	0.058824
1	8	0007165	0.200370	1.000000
1	8	0031543	0.200370	0.057143
1	8	0046854	0.200370	0.076923
1	8	0048469	0.200370	1.000000
1	8	0008285	0.200370	1.000000
1	8	0000417	0.200370	0.666667
1	8	0009952	0.200370	1.000000
1	8	0021512	0.200370	1.000000
1	8	0005654	0.200370	1.000000
1	8	0001501	0.200370	1.000000
1	8	0001933	0.200370	0.457143
1	8	0032991	0.200370	1.000000
1	8	0060395	0.200370	1.000000
1	8	0009887	0.200370	1.000000
1	8	0005125	0.200370	1.000000
1	8	0060021	0.200370	1.000000
1	8	0045665	0.200370	1.000000
1	8	0005518	0.200370	0.400000
1	8	0001656	0.200370	1.000000
1	8	0042981	0.200370	1.000000
1	8	0043231	0.200370	0.500000
1	8	0048593	0.200370	1.000000
1	8	0005615	0.200370	1.000000
1	8	0005886	0.200370	0.142857
1	8	0031119	0.200370	0.064516
1	8	0005515	0.200370	1.000000
1	8	0005237	0.200370	0.052632
1	8	0043408	0.200370	1.000000
1	8	0016578	0.200370	0.062500
1	8	0008565	0.200370	0.064516
1	8	0006564	0.200370	0.062500
1	8	0006883	0.200370	1.000000
1	8	0030007	0.200370	1.000000
1	8	0015386	0.200370	1.000000
1	8	0015385	0.200370	1.000000
1	8	0016887	0.200370	0.023256
1	8	0099044	0.200370	0.081633
1	8	0006104	0.200370	0.037736
1	8	1990404	0.200370	0.050000
1	8	0044196	0.200370	0.040000
1	8	0005886	0.200370	1.000000
1	8	0016298	0.200370	0.000000
1	8	0042813	0.200370	0.000000
1	8	0008198	0.200370	0.000000
1	8	0005254	0.200370	0.000000
1	8	0051726	0.200370	1.000000
1	8	0000981	0.200370	1.000000
1	8	0043565	0.200370	1.000000
1	8	0045944	0.200370	1.000000
1	8	0009361	0.200370	0.294118
1	8	0008134	0.200370	1.000000
1	8	0000122	0.200370	1.000000
1	8	0090575	0.200370	1.000000
1	8	0003700	0.200370	1.000000
1	8	0071577	0.200370	0.047619
1	8	0006473	0.200370	0.047619
1	8	0005634	0.200370	1.000000
1	8	0071277	0.200370	0.062500
1	8	0032258	0.200370	0.062500
1	8	0003677	0.200370	1.000000
1	8	0004751	0.200370	0.090909
1	8	0004972	0.200370	0.017857
1	8	0006210	0.200370	0.000000
1	8	0006265	0.200370	0.000000
1	8	0042271	0.200370	0.000000
1	8	0006434	0.200370	1.000000
1	8	0004828	0.200370	1.000000
1	8	0006955	0.200370	0.021739
1	8	0051539	0.200370	0.076923
1	8	0006521	0.200370	0.018519
1	8	0048935	0.200370	0.033898
1	8	0005852	0.200370	1.000000
1	8	0006413	0.200370	1.000000
1	8	0070475	0.200370	0.220000
1	8	0048278	0.200370	0.055556
1	8	0055003	0.200370	0.029412
1	8	0006974	0.200370	0.062500
1	8	0007179	0.200370	0.067568
1	8	0030433	0.200370	1.000000
1	8	0006366	0.200370	0.150000
1	8	0007189	0.200370	0.076923
1	8	0005249	0.200370	0.046512
1	8	0030970	0.200370	1.000000
1	8	0034237	0.200370	0.000000
1	8	0007612	0.200370	0.022222
1	8	0000151	0.200370	1.000000
1	8	0006123	0.200370	0.142857
1	8	0032436	0.200370	1.000000
1	8	0061630	0.200370	1.000000
1	8	0000209	0.200370	1.000000
1	8	0016477	0.200370	0.080000
1	8	0031624	0.200370	1.000000
1	8	0015117	0.200370	0.051282
1	8	0006611	0.200370	0.025000
1	8	0006828	0.200370	0.037037
1	8	0015718	0.200370	1.000000
1	8	0008028	0.200370	1.000000
1	8	0005891	0.200370	0.000000
1	8	0031305	0.200370	0.000000
1	8	0042720	0.200370	0.000000
1	8	0042043	0.200370	0.033333
1	8	0005770	0.200370	1.000000
1	8	0005615	0.200370	0.125000
1	8	0017137	0.200370	1.000000
1	8	0071596	0.200370	0.027778
1	8	0036020	0.200370	1.000000
1	8	0016197	0.200370	1.000000
1	8	0106004	0.200370	0.025641
1	8	0016021	0.200370	1.000000
1	8	1902741	0.200370	0.023256
1	8	0032760	0.200370	0.050000
1	8	0000175	0.200370	1.000000
1	8	0006606	0.200370	0.017857
1	8	0031749	0.200370	0.027027
1	8	0005739	0.200370	1.000000
1	8	0005251	0.200370	0.029851
1	8	0008344	0.200370	0.027778
1	8	0046523	0.200370	1.000000
1	8	0019509	0.200370	1.000000
1	8	0001992	0.200370	0.020408
1	8	0031966	0.200370	0.000000
1	8	1903669	0.200370	0.015385
1	8	0015718	0.200370	0.021277
1	8	0005947	0.200370	1.000000
1	8	0019955	0.200370	0.100000
1	8	0009083	0.200370	1.000000
1	8	0007584	0.200370	1.000000
1	8	0042255	0.200370	0.054054
1	8	0005739	0.200370	1.000000
1	8	1990813	0.200370	0.038462
1	8	0031954	0.200370	0.027027
1	8	0010842	0.200370	0.035714
1	8	0006749	0.200370	1.000000
1	8	0004364	0.200370	1.000000
1	8	0048440	0.200370	0.029412
1	8	0042256	0.200370	0.068966
1	8	0060371	0.200370	0.041667
1	8	0055037	0.200370	0.000000
1	8	0043565	0.200370	1.000000
1	8	0030154	0.200370	1.000000
1	8	0015141	0.200370	0.024390
1	8	0005634	0.200370	1.000000
1	8	0035639	0.200370	0.363636
1	8	0043162	0.200370	0.068966
1	8	0030187	0.200370	0.057143
1	8	1990904	0.200370	0.083333
1	8	0015108	0.200370	0.038462
1	8	0006749	0.200370	1.000000
1	8	0006869	0.200370	0.047619
1	8	0005869	0.200370	0.000000
1	8	0005637	0.200370	0.000000
1	8	0006621	0.200370	0.064516
1	8	0022626	0.200370	1.000000
1	8	0006412	0.200370	1.000000
1	8	0003735	0.200370	1.000000
1	8	0036244	0.200370	0.057143
1	8	0030252	0.200370	0.042553
1	8	0015038	0.200370	0.083333
1	8	0045038	0.200370	0.017241
1	8	0005732	0.200370	1.000000
1	8	0005765	0.200370	0.037037
1	8	0043565	0.200370	0.000000
1	8	0030239	0.200370	0.000000
1	8	0004622	0.200370	0.000000
1	8	0000127	0.200370	1.000000
1	8	0001003	0.200370	1.000000
1	8	0062023	0.200370	0.045455
1	8	0001004	0.200370	1.000000
1	8	0000995	0.200370	1.000000
1	8	0008924	0.200370	0.071429
1	8	0007179	0.200370	0.035088
1	8	0015114	0.200370	0.036364
1	8	0005198	0.200370	0.058824
1	8	0006812	0.200370	0.000000
1	8	0022627	0.200370	1.000000
1	8	0003735	0.200370	1.000000
1	8	0003689	0.200370	0.052632
1	8	0007214	0.200370	0.000000
1	8	0000053	0.200370	0.000000
1	8	0009409	0.200370	0.000000
1	8	0007585	0.200370	0.000000
1	8	0060027	0.200370	0.000000
1	8	0071966	0.200370	0.000000
1	8	0006487	0.200370	0.000000
1	8	0042626	0.200370	1.000000
1	8	0055085	0.200370	1.000000
1	8	0016020	0.200370	1.000000
1	8	0033018	0.200370	0.041667
1	8	0017112	0.200370	0.058824
1	8	0032968	0.200370	0.022727
1	8	0005787	0.200370	0.080000
1	8	0005783	0.200370	1.000000
1	8	0036149	0.200370	1.000000
1	8	0016746	0.200370	1.000000
1	8	0070593	0.200370	0.071429
1	8	0010447	0.200370	0.062500
1	8	0061158	0.200370	0.014493
1	8	0090090	0.200370	0.034483
1	8	0009506	0.200370	0.058824
1	8	0032040	0.200370	1.000000
1	8	0000187	0.200370	0.000000
1	8	0016973	0.200370	0.000000
1	8	0001661	0.200370	0.000000
1	8	0005248	0.200370	0.000000
1	8	0032446	0.200370	1.000000
1	8	0019781	0.200370	1.000000
1	8	0043295	0.200370	0.062500
1	8	0004731	0.200370	0.200000
1	8	0097427	0.200370	0.000000
1	8	0001934	0.200370	0.022222
1	8	0070374	0.200370	0.016949
1	8	0045454	0.200370	0.166667
1	8	0036156	0.200370	1.000000
1	8	0036159	0.200370	1.000000
1	8	0051959	0.200370	1.000000
1	8	0007018	0.200370	1.000000
1	8	0030286	0.200370	1.000000
1	8	0003341	0.200370	1.000000
1	8	0019346	0.200370	0.083333
1	8	0008569	0.200370	1.000000
1	8	0005634	0.200370	0.333333
1	8	0032755	0.200370	0.071429
1	8	0048884	0.200370	0.058824
1	8	0006152	0.200370	0.051282
1	8	0042644	0.200370	0.360000
1	8	0044853	0.200370	1.000000
1	8	0005198	0.200370	1.000000
1	8	0051015	0.200370	1.000000
1	8	0014069	0.200370	1.000000
1	8	0030507	0.200370	1.000000
1	8	0005856	0.200370	1.000000
1	8	0016139	0.200370	0.041667
1	8	0009651	0.200370	0.052632
1	8	0009062	0.200370	0.055556
1	8	0051017	0.200370	1.000000
1	8	1901605	0.200370	0.076923
1	8	0007507	0.200370	1.000000
1	8	0015181	0.200370	0.022222
1	8	0009768	0.200370	0.058824
1	8	0000187	0.200370	0.015385
1	8	0000018	0.200370	0.050000
1	8	0006261	0.200370	0.032258
1	8	0005758	0.200370	1.000000
1	8	0006511	0.200370	0.133333
1	8	0004034	0.200370	0.000000
1	8	0032136	0.200370	0.000000
1	8	0006839	0.200370	0.021277
1	8	0006122	0.200370	1.000000
1	8	0006406	0.200370	0.038462
1	8	0005634	0.200370	1.000000
1	8	0010468	0.200370	1.000000
1	8	0035097	0.200370	1.000000
1	8	0000979	0.200370	1.000000
1	8	0046802	0.200370	0.035714
1	8	0097352	0.200370	0.050000
1	8	0001578	0.200370	0.071429
1	8	0043041	0.200370	0.032258
1	8	0033596	0.200370	1.000000
1	8	0000981	0.200370	0.160000
1	8	0046627	0.200370	1.000000
1	8	0042803	0.200370	0.000000
1	8	0004683	0.200370	0.030303
1	8	0001573	0.200370	0.041667
1	8	0032007	0.200370	1.000000
1	8	0090286	0.200370	0.090909
1	8	0005615	0.200370	1.000000
1	8	0004252	0.200370	1.000000
1	8	0000932	0.200370	0.052632
1	8	0005109	0.200370	0.041667
1	8	0035883	0.200370	0.033333
1	8	0016246	0.200370	0.027778
1	8	0007155	0.200370	1.000000
1	8	0005783	0.200370	0.062500
1	8	0060326	0.200370	0.055556
1	8	0000070	0.200370	0.052632
1	8	0042644	0.200370	0.037037
1	8	0000780	0.200370	0.031250
1	8	0006891	0.200370	1.000000
1	8	0017119	0.200370	1.000000
1	8	0043488	0.200370	0.038462
1	8	0004139	0.200370	0.000000
1	8	0001889	0.200370	0.062500
1	8	0006108	0.200370	0.058824
1	8	0009897	0.200370	1.000000
1	8	0006406	0.200370	0.000000
1	8	0000297	0.200370	0.000000
1	8	0001992	0.200370	0.000000
1	8	0004614	0.200370	0.000000
1	8	0006207	0.200370	0.000000
1	8	0045907	0.200370	0.000000
1	8	0001097	0.200370	0.111111
1	8	0046777	0.200370	0.000000
1	8	0001755	0.200370	0.000000
1	8	0004470	0.200370	0.083333
1	8	0004483	0.200370	0.026316
1	8	0035600	0.200370	0.058824
1	8	0045028	0.200370	1.000000
1	8	0000813	0.200370	0.000000
1	8	0006013	0.200370	0.052632
1	8	0008191	0.200370	0.085106
1	8	0030020	0.200370	0.034483
1	8	0038023	0.200370	1.000000
1	8	0005319	0.200370	0.080000
1	8	0005887	0.200370	1.000000
1	8	0004930	0.200370	1.000000
1	8	0045892	0.200370	0.085106
1	8	0006013	0.200370	0.041667
1	8	0018063	0.200370	0.050000
1	8	0005850	0.200370	1.000000
1	8	0005829	0.200370	1.000000
1	8	0003743	0.200370	1.000000
1	8	0046928	0.200370	0.058824
1	8	0001731	0.200370	1.000000
1	8	0046527	0.200370	0.016667
1	8	0004016	0.200370	0.016667
1	8	0046958	0.200370	0.020833
1	8	0005520	0.200370	0.000000
1	8	0000176	0.200370	1.000000
1	8	1901565	0.200370	0.000000
1	8	0004935	0.200370	0.000000
1	8	0050689	0.200370	0.000000
1	8	0005730	0.200370	1.000000
1	8	0032040	0.200370	1.000000
1	8	0042923	0.200370	0.000000
1	8	0031145	0.200370	0.000000
1	8	0019970	0.200370	0.000000
1	8	0006511	0.200370	0.000000
1	8	0005615	0.200370	1.000000
1	8	0071346	0.200370	1.000000
1	8	0030593	0.200370	1.000000
1	8	0048247	0.200370	1.000000
1	8	0008009	0.200370	1.000000
1	8	0006954	0.200370	1.000000
1	8	0043547	0.200370	1.000000
1	8	0070374	0.200370	1.000000
1	8	0071347	0.200370	1.000000
1	8	0004984	0.200370	0.107143
1	8	0008150	0.200370	0.200000
1	8	0048020	0.200370	1.000000
1	8	0002548	0.200370	1.000000
1	8	0033254	0.200370	0.076923
1	8	0071356	0.200370	1.000000
1	8	0015629	0.200370	0.071429
1	8	0005874	0.200370	0.045455
1	8	0016592	0.200370	0.041667
1	8	0007389	0.200370	1.000000
1	8	0019838	0.200370	1.000000
1	8	0007179	0.200370	1.000000
1	8	0046332	0.200370	1.000000
1	8	0098821	0.200370	1.000000
1	8	0005025	0.200370	1.000000
1	8	0005024	0.200370	1.000000
1	8	0048185	0.200370	1.000000
1	8	0005887	0.200370	1.000000
1	8	0005887	0.200370	1.000000
1	8	0015347	0.200370	0.043478
1	8	0043235	0.200370	1.000000
1	8	0032414	0.200370	0.073171
1	8	0008094	0.200370	0.076923
1	8	0048179	0.200370	1.000000
1	8	0000296	0.200370	0.083333
1	8	0004309	0.200370	1.000000
1	8	0006798	0.200370	1.000000
1	8	0033133	0.200370	0.020833
1	8	0001750	0.200370	0.000000
1	8	0033500	0.200370	0.052632
1	8	0005783	0.200370	0.000000
1	8	0019706	0.200370	1.000000
1	8	0005783	0.200370	1.000000
1	8	0005794	0.200370	1.000000
1	8	0005634	0.200370	0.642857
1	8	0042056	0.200370	0.029412
1	8	0016740	0.200370	0.300000
1	8	1902857	0.200370	0.022222
1	8	0006521	0.200370	0.030303
1	8	0007275	0.200370	0.038462
1	8	0030334	0.200370	1.000000
1	8	0003785	0.200370	1.000000
1	8	0042989	0.200370	1.000000
1	8	0033333	0.200370	0.066667
1	8	0005615	0.200370	0.000000
1	8	0005694	0.200370	0.000000
1	8	0000187	0.200370	0.064516
1	8	0005886	0.200370	1.000000
1	8	0072583	0.200370	1.000000
1	8	0048268	0.200370	1.000000
1	8	0032050	0.200370	1.000000
1	8	0030672	0.200370	1.000000
1	8	0003674	0.200370	0.200000
1	8	0045596	0.200370	0.055556
1	8	0006429	0.200370	0.039216
1	8	0030125	0.200370	1.000000
1	8	0004439	0.200370	0.076923
1	8	0010862	0.200370	0.020408
1	8	0005537	0.200370	1.000000
1	8	0005793	0.200370	1.000000
1	8	0007029	0.200370	1.000000
1	8	1990879	0.200370	0.275000
1	8	0030134	0.200370	1.000000
1	8	0006888	0.200370	1.000000
1	8	0007030	0.200370	1.000000
1	8	0000139	0.200370	1.000000
1	8	0006013	0.200370	0.066667
1	8	0002429	0.200370	0.068966
1	8	0006978	0.200370	0.083333
1	8	0005250	0.200370	0.088889
1	8	0006888	0.200370	1.000000
1	8	0004674	0.200370	1.000000
1	8	0035556	0.200370	1.000000
1	8	0006468	0.200370	1.000000
1	8	0048884	0.200370	0.045455
1	8	0012505	0.200370	1.000000
1	8	0042623	0.200370	0.057143
1	8	0015367	0.200370	0.088889
1	8	0003407	0.200370	0.043478
1	8	0005887	0.200370	1.000000
1	8	0004937	0.200370	1.000000
1	8	0007204	0.200370	1.000000
1	8	0050660	0.200370	0.033333
1	8	0071880	0.200370	1.000000
1	8	0005886	0.200370	0.500000
1	8	0007188	0.200370	1.000000
1	8	0004935	0.200370	1.000000
1	8	0035312	0.200370	0.065217
1	8	0001994	0.200370	1.000000
1	8	0045987	0.200370	1.000000
1	8	0016593	0.200370	0.078947
1	8	1990726	0.200370	0.066667
1	8	0004350	0.200370	0.076923
1	8	0000151	0.200370	1.000000
1	8	0042056	0.200370	0.040816
1	8	0061630	0.200370	1.000000
1	8	0016567	0.200370	1.000000
1	8	0071222	0.200370	0.051282
1	8	0097354	0.200370	0.210526
1	8	1903669	0.200370	0.021739
1	8	0000055	0.200370	0.017241
1	8	0010468	0.200370	1.000000
1	8	0005634	0.200370	1.000000
1	8	0000979	0.200370	1.000000
1	8	0006508	0.200370	0.071429
1	8	0035097	0.200370	1.000000
1	8	0006369	0.200370	0.026316
1	8	0044267	0.200370	0.058824
1	8	0015462	0.200370	0.022727
1	8	0007186	0.200370	1.000000
1	8	0014069	0.200370	0.000000
1	8	0004058	0.200370	0.000000
1	8	0046765	0.200370	0.027778
1	8	0003917	0.200370	0.000000
1	8	0007267	0.200370	1.000000
1	8	0018108	0.200370	0.080000
1	8	0004455	0.200370	0.076923
1	8	0019373	0.200370	0.086957
1	8	0048505	0.200370	0.083333
1	8	0007186	0.200370	1.000000
1	8	0005507	0.200370	0.000000
1	8	0003755	0.200370	0.060606
1	8	1905202	0.200370	0.000000
1	8	0006936	0.200370	0.066667
1	8	0007274	0.200370	1.000000
1	8	0030833	0.200370	1.000000
1	8	0055037	0.200370	1.000000
1	8	0031594	0.200370	1.000000
1	8	0030433	0.200370	0.043478
1	8	0043982	0.200370	0.078431
1	8	0008199	0.200370	0.000000
1	8	0003755	0.200370	0.062500
1	8	0032143	0.200370	0.000000
1	8	0004930	0.200370	0.068966
1	8	1901897	0.200370	0.045455
1	8	0002244	0.200370	1.000000
1	8	0006422	0.200370	0.035714
2	8	0043228	0.400278	0.150000
2	8	0010225	0.400278	0.000000
2	8	0000973	0.400278	0.000000
2	8	0048469	0.400278	0.000000
2	8	0007032	0.400278	0.000000
2	8	0005634	0.400278	0.555556
2	8	0022857	0.400278	0.000000
2	8	0000022	0.400278	0.000000
2	8	0005452	0.400278	0.000000
2	8	1990726	0.400278	0.047619
2	8	0015269	0.400278	0.000000
2	8	0007264	0.400278	0.000000
2	8	0004508	0.400278	0.000000
2	8	0043410	0.400278	0.000000
2	8	0007602	0.400278	0.000000
2	8	0044464	0.400278	0.500000
2	8	0007264	0.400278	0.857143
2	8	0008092	0.400278	0.800000
2	8	0017048	0.400278	0.470588
2	8	0004144	0.400278	0.083333
2	8	0071577	0.400278	0.035714
2	8	0055003	0.400278	0.036364
2	8	0046578	0.400278	0.916667
2	8	0004047	0.400278	0.083333
2	8	0002376	0.400278	0.500000
2	8	0002376	0.400278	0.500000
2	8	0048583	0.400278	0.142857
2	8	0009361	0.400278	0.066667
2	8	0043420	0.400278	0.041667
2	8	0006559	0.400278	0.026316
2	8	0032543	0.400278	0.032258
2	8	0044464	0.400278	0.375000
2	8	0042273	0.400278	0.000000
2	8	0006828	0.400278	0.000000
2	8	0009658	0.400278	0.000000
2	8	0033327	0.400278	0.000000
2	8	0016209	0.400278	0.000000
2	8	0042802	0.400278	0.000000
2	8	0006887	0.400278	0.024390
2	8	0046855	0.400278	0.016949
2	8	0038061	0.400278	0.022727
2	8	0045132	0.400278	0.020408
2	8	0044432	0.400278	0.592593
2	8	0051539	0.400278	0.000000
2	8	1904669	0.400278	0.000000
2	8	0008080	0.400278	0.000000
2	8	0004731	0.400278	0.000000
2	8	0015711	0.400278	0.666667
2	8	1903833	0.400278	0.034483
2	8	0031227	0.400278	0.916667
2	8	0032760	0.400278	0.047619
2	8	0006357	0.400278	0.034483
2	8	0043229	0.400278	0.291667
2	8	0018344	0.400278	0.037037
2	8	0006210	0.400278	0.025641
2	8	0032991	0.400278	0.000000
2	8	0018130	0.400278	0.228571
2	8	0034459	0.400278	0.090909
2	8	0032412	0.400278	0.021739
2	8	0016363	0.400278	0.000000
2	8	0005663	0.400278	0.000000
2	8	0030036	0.400278	0.048780
2	8	0000027	0.400278	0.051282
2	8	0016787	0.400278	0.187500
2	8	0010498	0.400278	1.000000
2	8	0032991	0.400278	0.181818
2	8	0006098	0.400278	0.166667
2	8	0005545	0.400278	0.043478
2	8	0019538	0.400278	0.500000
2	8	0033265	0.400278	0.045455
2	8	0008028	0.400278	0.050000
2	8	0030447	0.400278	0.055556
2	8	0000159	0.400278	0.200000
2	8	0001666	0.400278	0.037037
2	8	0044425	0.400278	0.600000
2	8	0002940	0.400278	0.020000
2	8	0097192	0.400278	0.026316
2	8	0030036	0.400278	0.035714
2	8	0006308	0.400278	0.021277
2	8	0008203	0.400278	0.100000
2	8	0005886	0.400278	0.200000
2	8	0032467	0.400278	0.045455
2	8	0007052	0.400278	0.043478
2	8	0030252	0.400278	0.032258
2	8	0086005	0.400278	0.031250
2	8	0022626	0.400278	0.772727
2	8	0007613	0.400278	0.028571
2	8	0003676	0.400278	0.714286
2	8	0003677	0.400278	0.625000
2	8	0006972	0.400278	0.030303
2	8	0015707	0.400278	0.027778
2	8	0070342	0.400278	0.032258
2	8	0005575	0.400278	0.250000
2	8	0098552	0.400278	0.363636
2	8	0030447	0.400278	0.000000
2	8	0006816	0.400278	0.000000
2	8	0048076	0.400278	0.000000
2	8	0071688	0.400278	0.000000
2	8	0099631	0.400278	0.000000
2	8	0050907	0.400278	0.631579
2	8	0050877	0.400278	0.571429
2	8	0000159	0.400278	0.000000
2	8	0032873	0.400278	0.074074
2	8	1990145	0.400278	0.055556
2	8	0019346	0.400278	0.066667
2	8	0030014	0.400278	0.000000
2	8	0015630	0.400278	0.733333
2	8	0044446	0.400278	0.600000
2	8	0046920	0.400278	0.055556
2	8	0006790	0.400278	0.181818
2	8	0002455	0.400278	0.050000
2	8	0005250	0.400278	0.021739
2	8	0033209	0.400278	0.074074
2	8	0006412	0.400278	0.565217
2	8	0005634	0.400278	0.083333
2	8	0004175	0.400278	0.257143
2	8	0043161	0.400278	0.964286
2	8	0001913	0.400278	0.025000
2	8	0007219	0.400278	0.094340
2	8	0043021	0.400278	0.800000
2	8	0040003	0.400278	0.029412
2	8	2000652	0.400278	0.081633
2	8	0000055	0.400278	0.021739
2	8	0044447	0.400278	0.000000
2	8	0045893	0.400278	0.111111
2	8	0006464	0.400278	0.750000
2	8	0008964	0.400278	0.060606
2	8	0004623	0.400278	0.058824
2	8	0070034	0.400278	0.029412
2	8	0030169	0.400278	0.030303
2	8	0009414	0.400278	0.062500
2	8	0007614	0.400278	0.210526
2	8	0034703	0.400278	0.578947
2	8	0030424	0.400278	0.272727
2	8	0070838	0.400278	0.818182
2	8	1904262	0.400278	0.080000
2	8	0018230	0.400278	0.047619
2	8	0045944	0.400278	0.048780
2	8	0000050	0.400278	0.064516
2	8	0043995	0.400278	0.035088
2	8	0009987	0.400278	0.142857
2	8	0120025	0.400278	0.625000
2	8	0071944	0.400278	0.666667
2	8	0044459	0.400278	0.750000
2	8	0005777	0.400278	0.187500
2	8	0043547	0.400278	0.066667
2	8	0051177	0.400278	0.065574
2	8	0003950	0.400278	0.071429
2	8	0015141	0.400278	0.045455
2	8	0008476	0.400278	0.066667
2	8	0003676	0.400278	0.833333
2	8	0043226	0.400278	0.200000
2	8	0042554	0.400278	0.000000
2	8	0006457	0.400278	0.000000
2	8	0006564	0.400278	0.000000
2	8	0009007	0.400278	0.026316
2	8	0043227	0.400278	0.300000
2	8	0097159	0.400278	0.428571
2	8	0034703	0.400278	0.050000
2	8	0032502	0.400278	0.400000
2	8	0097159	0.400278	0.428571
2	8	0031543	0.400278	0.064516
2	8	0002430	0.400278	0.071429
2	8	0006880	0.400278	0.068966
2	8	0003824	0.400278	0.400000
2	8	0007266	0.400278	0.000000
2	8	0018406	0.400278	0.000000
2	8	0005801	0.400278	0.000000
2	8	0072320	0.400278	0.029412
2	8	0044464	0.400278	0.500000
2	8	0005089	0.400278	0.048780
2	8	0016773	0.400278	0.178571
2	8	0032755	0.400278	0.027027
2	8	0007266	0.400278	0.050000
2	8	0008273	0.400278	0.029412
2	8	0019684	0.400278	0.777778
2	8	0055035	0.400278	0.851852
2	8	0003746	0.400278	0.066667
2	8	0044435	0.400278	0.750000
2	8	0043267	0.400278	0.062500
2	8	0016020	0.400278	0.074074
2	8	0007612	0.400278	0.083333
2	8	0007422	0.400278	0.083333
2	8	0016570	0.400278	0.000000
2	8	1990481	0.400278	0.000000
2	8	0030252	0.400278	0.000000
2	8	0001731	0.400278	0.000000
2	8	0006352	0.400278	0.000000
2	8	0016491	0.400278	0.181818
2	8	1990112	0.400278	0.000000
2	8	0045663	0.400278	0.022727
2	8	0008477	0.400278	0.054054
2	8	0050801	0.400278	0.026316
2	8	0065007	0.400278	0.333333
2	8	0004672	0.400278	0.964286
2	8	0005515	0.400278	0.033333
2	8	0005515	0.400278	0.033333
2	8	0070181	0.400278	0.028571
2	8	0017137	0.400278	0.028571
2	8	0019955	0.400278	0.032258
2	8	0005794	0.400278	0.000000
2	8	0008150	0.400278	0.333333
2	8	0097367	0.400278	0.375000
2	8	0097435	0.400278	0.571429
2	8	0005829	0.400278	0.090909
2	8	0044464	0.400278	0.166667
2	8	0071944	0.400278	0.142857
2	8	0007420	0.400278	0.076923
2	8	0005575	0.400278	0.250000
2	8	0009987	0.400278	0.333333
2	8	0045179	0.400278	0.058824
2	8	0035312	0.400278	0.058824
2	8	0006164	0.400278	0.050000
2	8	0051015	0.400278	0.000000
2	8	0016021	0.400278	0.125000
2	8	0004365	0.400278	0.076923
2	8	0005576	0.400278	0.500000
2	8	0043103	0.400278	0.024390
2	8	0000780	0.400278	0.031250
2	8	0004647	0.400278	0.058824
2	8	0044464	0.400278	0.375000
2	8	0140096	0.400278	0.107143
2	8	0009987	0.400278	0.181818
2	8	1901381	0.400278	0.909091
2	8	0008201	0.400278	0.055556
2	8	0002028	0.400278	0.666667
2	8	0048878	0.400278	0.833333
2	8	0032411	0.400278	0.550000
2	8	0016310	0.400278	0.368421
2	8	0019901	0.400278	0.062500
2	8	0016248	0.400278	0.636364
2	8	0009073	0.400278	0.210526
2	8	0015141	0.400278	0.043478
2	8	0046332	0.400278	0.071429
2	8	0019901	0.400278	0.062500
2	8	0045017	0.400278	0.636364
2	8	0071347	0.400278	0.062500
2	8	0009506	0.400278	0.062500
2	8	0043231	0.400278	0.750000
2	8	0019788	0.400278	0.000000
2	8	0032873	0.400278	0.014706
2	8	0002520	0.400278	0.727273
2	8	0042127	0.400278	0.625000
2	8	0034220	0.400278	0.071429
2	8	0016593	0.400278	0.000000
2	8	0006470	0.400278	0.038462
2	8	0000254	0.400278	0.058824
2	8	0006913	0.400278	0.642857
2	8	0019905	0.400278	0.055556
2	8	0044428	0.400278	0.684211
2	8	0006886	0.400278	0.818182
2	8	0003691	0.400278	0.043478
2	8	0001097	0.400278	0.043478
2	8	0051321	0.400278	0.052632
2	8	0030217	0.400278	0.954545
2	8	0043005	0.400278	0.200000
2	8	0009987	0.400278	0.181818
2	8	0008150	0.400278	0.100000
2	8	0034987	0.400278	0.000000
2	8	0003826	0.400278	0.062500
2	8	0030311	0.400278	0.051282
2	8	0008344	0.400278	0.076923
2	8	0019838	0.400278	0.666667
2	8	0004896	0.400278	1.000000
2	8	0048518	0.400278	0.500000
2	8	0019221	0.400278	0.782609
2	8	0004842	0.400278	0.068182
2	8	0005525	0.400278	0.086957
2	8	0005575	0.400278	0.333333
2	8	0005096	0.400278	0.086957
2	8	0047086	0.400278	0.076923
2	8	0006419	0.400278	0.031250
2	8	0000184	0.400278	0.067797
2	8	0005816	0.400278	0.368421
2	8	0009685	0.400278	0.103448
2	8	0032991	0.400278	0.666667
2	8	0043227	0.400278	0.300000
2	8	0003676	0.400278	0.714286
2	8	0035339	0.400278	0.300000
2	8	0006355	0.400278	0.513514
2	8	1902287	0.400278	0.211538
2	8	0018063	0.400278	0.055556
2	8	0006491	0.400278	0.083333
2	8	0008138	0.400278	0.052632
2	8	0016573	0.400278	0.050000
2	8	0043227	0.400278	0.300000
2	8	0018344	0.400278	0.000000
2	8	0007204	0.400278	0.000000
2	8	1900060	0.400278	0.000000
2	8	0005375	0.400278	0.000000
2	8	0019538	0.400278	0.571429
2	8	0043227	0.400278	0.230769
2	8	0043228	0.400278	0.142857
2	8	0044446	0.400278	0.466667
2	8	1905030	0.400278	0.033333
2	8	0031284	0.400278	0.017857
2	8	0090141	0.400278	0.033333
2	8	0060021	0.400278	0.058824
2	8	0005634	0.400278	0.281250
2	8	0097065	0.400278	0.000000
2	8	0015181	0.400278	0.025641
2	8	0015934	0.400278	0.580645
2	8	0036508	0.400278	0.000000
2	8	0007389	0.400278	0.000000
2	8	0003674	0.400278	0.333333
2	8	0035770	0.400278	0.478261
2	8	0034622	0.400278	0.500000
2	8	0043295	0.400278	0.117647
2	8	0044445	0.400278	0.409091
2	8	0032456	0.400278	0.037037
2	8	0097159	0.400278	0.375000
2	8	0060216	0.400278	0.034483
2	8	0043043	0.400278	0.653846
2	8	0034220	0.400278	0.041667
2	8	0000086	0.400278	0.076923
2	8	0005762	0.400278	0.387097
2	8	0043229	0.400278	0.700000
2	8	0006511	0.400278	0.068966
2	8	0042813	0.400278	0.083333
2	8	0071840	0.400278	0.333333
2	8	0006355	0.400278	0.527778
2	8	0009228	0.400278	0.052632
2	8	0042789	0.400278	0.052632
2	8	0009617	0.400278	0.076923
2	8	0006414	0.400278	0.023810
2	8	0042325	0.400278	0.190476
2	8	0008332	0.400278	0.018868
2	8	0004831	0.400278	0.000000
2	8	0000028	0.400278	0.030303
2	8	0031967	0.400278	0.571429
2	8	0031323	0.400278	0.857143
2	8	0009651	0.400278	0.083333
2	8	0005829	0.400278	0.318182
2	8	0044212	0.400278	0.181818
2	8	0015440	0.400278	0.692308
2	8	0006296	0.400278	0.064516
2	8	0042809	0.400278	0.076923
2	8	0070290	0.400278	0.066667
2	8	0016593	0.400278	0.033333
2	8	0005575	0.400278	0.500000
2	8	0015499	0.400278	0.046512
2	8	0019511	0.400278	0.076923
2	8	0007615	0.400278	0.058824
2	8	0005763	0.400278	0.031250
2	8	0030660	0.400278	0.714286
2	8	0061025	0.400278	0.600000
2	8	0043227	0.400278	0.230769
2	8	0051234	0.400278	0.428571
2	8	0071456	0.400278	0.086957
2	8	0048193	0.400278	0.857143
2	8	0044424	0.400278	0.416667
2	8	0035169	0.400278	0.060606
2	8	0003674	0.400278	0.250000
2	8	0016197	0.400278	0.818182
2	8	0098588	0.400278	0.269231
2	8	0006449	0.400278	0.035714
2	8	0006627	0.400278	0.420000
2	8	0048193	0.400278	0.857143
2	8	0044425	0.400278	0.250000
2	8	0016246	0.400278	0.076923
2	8	0060042	0.400278	0.040000
2	8	0016491	0.400278	0.857143
2	8	0007166	0.400278	0.083333
2	8	0048367	0.400278	0.466667
2	8	0016233	0.400278	0.156863
2	8	0032496	0.400278	0.050000
2	8	0016705	0.400278	0.750000
2	8	0007200	0.400278	0.080000
2	8	0060754	0.400278	0.033898
2	8	0005172	0.400278	0.076923
2	8	0098796	0.400278	0.428571
2	8	0022406	0.400278	0.272727
2	8	0031012	0.400278	0.142857
2	8	0005515	0.400278	0.750000
2	8	0005515	0.400278	0.750000
2	8	0044454	0.400278	0.166667
2	8	0005575	0.400278	0.250000
2	8	0042981	0.400278	0.066667
2	8	0005575	0.400278	0.250000
2	8	0005741	0.400278	0.266667
2	8	0009987	0.400278	0.222222
2	8	0006104	0.400278	0.046512
2	8	0050667	0.400278	0.083333
2	8	0033306	0.400278	0.080000
2	8	0009987	0.400278	0.400000
2	8	0097159	0.400278	0.428571
2	8	0004485	0.400278	0.083333
2	8	0045571	0.400278	0.047619
2	8	0006367	0.400278	0.055556
2	8	0004322	0.400278	0.076923
2	8	0019871	0.400278	0.066667
2	8	0005488	0.400278	0.285714
2	8	0005576	0.400278	0.076923
2	8	0043231	0.400278	0.750000
2	8	0048245	0.400278	0.045455
2	8	0006900	0.400278	0.062500
2	8	0009611	0.400278	0.040000
2	8	0034271	0.400278	0.043478
2	8	0006470	0.400278	0.000000
2	8	0043567	0.400278	0.000000
2	8	0005576	0.400278	0.142857
2	8	0004370	0.400278	0.000000
2	8	0090263	0.400278	0.000000
2	8	0044255	0.400278	0.242424
2	8	0098796	0.400278	0.217391
2	8	0019898	0.400278	0.166667
2	8	0043022	0.400278	0.000000
2	8	0048020	0.400278	0.000000
2	8	0008477	0.400278	0.000000
2	8	0045663	0.400278	0.022727
2	8	0060291	0.400278	0.068966
2	8	0004017	0.400278	0.036364
2	8	0007605	0.400278	0.047619
2	8	0038128	0.400278	0.071429
2	8	0046976	0.400278	0.033898
2	8	0044425	0.400278	0.150000
2	8	0003674	0.400278	0.142857
2	8	1903076	0.400278	0.062500
2	8	0042571	0.400278	0.038462
2	8	0110034	0.400278	0.030303
2	8	0006526	0.400278	0.062500
2	8	0071596	0.400278	0.363636
2	8	0031146	0.400278	0.363636
2	8	0044424	0.400278	0.555556
2	8	0005634	0.400278	0.357143
2	8	0043408	0.400278	0.026316
2	8	0003691	0.400278	0.055556
2	8	0051537	0.400278	0.071429
2	8	0050877	0.400278	0.050000
2	8	0033499	0.400278	0.000000
2	8	0003735	0.400278	0.000000
2	8	0007165	0.400278	0.000000
2	8	0008106	0.400278	0.000000
2	8	0001664	0.400278	0.000000
2	8	0043229	0.400278	0.700000
2	8	0033306	0.400278	0.041667
2	8	0006891	0.400278	0.076923
2	8	0010468	0.400278	0.300000
2	8	0005634	0.400278	1.000000
2	8	0003997	0.400278	0.068966
2	8	0004784	0.400278	0.035714
2	8	0034272	0.400278	0.047619
2	8	0004016	0.400278	0.083333
2	8	0003676	0.400278	0.555556
2	8	0009059	0.400278	0.212121
2	8	0000428	0.400278	0.478261
2	8	0004309	0.400278	0.066667
2	8	0006351	0.400278	0.909091
2	8	0032974	0.400278	0.018868
2	8	0048040	0.400278	0.071429
2	8	0003906	0.400278	0.083333
2	8	0044237	0.400278	0.400000
2	8	0006820	0.400278	0.750000
2	8	0016020	0.400278	0.400000
2	8	0048703	0.400278	0.034483
2	8	1900060	0.400278	0.026316
2	8	0008808	0.400278	0.055556
2	8	0007399	0.400278	0.071429
2	8	0015318	0.400278	0.750000
2	8	0140101	0.400278	0.133333
2	8	0097427	0.400278	0.000000
2	8	0008150	0.400278	0.250000
2	8	0004614	0.400278	0.058824
2	8	0031593	0.400278	0.029412
2	8	0005769	0.400278	0.000000
2	8	0016705	0.400278	0.700000
2	8	0009987	0.400278	0.250000
2	8	0051213	0.400278	0.700000
2	8	0007162	0.400278	0.066667
2	8	0042277	0.400278	0.076923
2	8	0007507	0.400278	0.062500
2	8	0071006	0.400278	0.000000
2	8	0007600	0.400278	0.714286
2	8	0005109	0.400278	0.285714
2	8	0007165	0.400278	0.909091
2	8	0005488	0.400278	0.666667
2	8	0030433	0.400278	0.088889
2	8	0032798	0.400278	0.000000
2	8	0048593	0.400278	0.090909
2	8	0006612	0.400278	0.035714
2	8	0010669	0.400278	0.642857
2	8	0016055	0.400278	0.937500
2	8	0005739	0.400278	0.000000
2	8	0005161	0.400278	0.000000
2	8	0035170	0.400278	0.068966
2	8	0000159	0.400278	0.000000
2	8	0000813	0.400278	0.000000
2	8	0043231	0.400278	0.900000
2	8	0006357	0.400278	0.833333
2	8	0019725	0.400278	0.071429
2	8	0004309	0.400278	0.033333
2	8	0001732	0.400278	0.015873
2	8	0015979	0.400278	0.035714
2	8	0002520	0.400278	0.727273
2	8	0004520	0.400278	0.027778
2	8	0018108	0.400278	0.031250
2	8	1902023	0.400278	0.032258
2	8	0043966	0.400278	0.024390
2	8	0097153	0.400278	0.062500
2	8	0007165	0.400278	0.909091
2	8	0008964	0.400278	0.000000
2	8	0004470	0.400278	0.052632
2	8	0000922	0.400278	0.000000
2	8	0000780	0.400278	0.282051
2	8	0008574	0.400278	0.100000
2	8	0016020	0.400278	0.095238
2	8	0044438	0.400278	0.652174
2	8	0044255	0.400278	0.571429
2	8	0005516	0.400278	0.083333
2	8	0051017	0.400278	0.076923
2	8	0006342	0.400278	0.033898
2	8	1990446	0.400278	0.071429
2	8	0015141	0.400278	0.022222
2	8	0044444	0.400278	0.875000
2	8	0044424	0.400278	0.625000
2	8	0043436	0.400278	0.727273
2	8	0005925	0.400278	0.071429
2	8	0006733	0.400278	0.285714
2	8	0009725	0.400278	0.666667
2	8	0048856	0.400278	0.272727
2	8	0030335	0.400278	0.153846
2	8	0050994	0.400278	0.533333
2	8	0019532	0.400278	0.050000
2	8	0007080	0.400278	0.055556
2	8	0009725	0.400278	0.666667
2	8	0005923	0.400278	0.076923
2	8	0015347	0.400278	0.071429
2	8	0043231	0.400278	0.900000
2	8	0006366	0.400278	0.025641
2	8	0005515	0.400278	1.000000
2	8	0006355	0.400278	0.513514
2	8	0048513	0.400278	0.777778
2	8	0043267	0.400278	0.088889
2	8	0046539	0.400278	0.076923
2	8	0008506	0.400278	0.023256
2	8	0006376	0.400278	0.023256
2	8	0010521	0.400278	0.088235
2	8	0000976	0.400278	0.000000
2	8	0044818	0.400278	0.875000
2	8	0043227	0.400278	0.300000
2	8	0005634	0.400278	1.000000
2	8	0080156	0.400278	0.074074
2	8	0006413	0.400278	0.062500
2	8	0047086	0.400278	0.062500
2	8	0003689	0.400278	0.000000
2	8	0003674	0.400278	0.500000
2	8	0006397	0.400278	0.826087
2	8	0010243	0.400278	0.050000
2	8	0036211	0.400278	0.666667
2	8	0017059	0.400278	0.310345
2	8	0001508	0.400278	0.052632
2	8	0042144	0.400278	0.090909
2	8	0010508	0.400278	0.033333
2	8	0009987	0.400278	0.400000
2	8	0016817	0.400278	0.500000
2	8	0032991	0.400278	0.117647
2	8	0005829	0.400278	0.250000
2	8	0006123	0.400278	0.041667
2	8	0005515	0.400278	0.500000
2	8	0000209	0.400278	0.090909
2	8	0016361	0.400278	0.040000
2	8	0043966	0.400278	0.058824
2	8	0008360	0.400278	0.071429
2	8	0070013	0.400278	0.500000
2	8	0006605	0.400278	0.633333
2	8	0004622	0.400278	0.000000
2	8	0043406	0.400278	0.015152
2	8	0008967	0.400278	0.083333
2	8	0043631	0.400278	0.272727
2	8	0042127	0.400278	0.062500
2	8	0003674	0.400278	0.250000
2	8	0005515	0.400278	0.750000
2	8	0006355	0.400278	0.040000
2	8	0043229	0.400278	0.500000
2	8	0042632	0.400278	0.071429
2	8	0015347	0.400278	0.043478
2	8	0086091	0.400278	0.050000
2	8	0005248	0.400278	0.028571
2	8	0098599	0.400278	0.733333
2	8	0042555	0.400278	0.000000
2	8	0045089	0.400278	0.034483
2	8	0016477	0.400278	0.062500
2	8	0005375	0.400278	0.052632
2	8	0070449	0.400278	0.000000
2	8	0000022	0.400278	0.040816
2	8	0005829	0.400278	0.363636
2	8	0070542	0.400278	0.029412
2	8	0016055	0.400278	0.050000
2	8	0044445	0.400278	0.409091
2	8	0009651	0.400278	0.031250
2	8	0036178	0.400278	0.027778
2	8	0010886	0.400278	0.026316
2	8	0006979	0.400278	0.200000
2	8	0051606	0.400278	0.375000
2	8	0035639	0.400278	0.222222
2	8	0007523	0.400278	0.047619
2	8	0000722	0.400278	0.027778
2	8	0006102	0.400278	0.055556
2	8	0000941	0.400278	0.027778
2	8	0045300	0.400278	0.000000
2	8	0036020	0.400278	0.028571
2	8	0030139	0.400278	0.066667
2	8	0005545	0.400278	0.000000
2	8	0006104	0.400278	0.000000
2	8	0048040	0.400278	0.142857
2	8	0070085	0.400278	0.300000
2	8	0004888	0.400278	0.076923
2	8	0031624	0.400278	0.066667
2	8	0009734	0.400278	0.036364
2	8	0043408	0.400278	0.032258
2	8	0045503	0.400278	0.076923
2	8	0005575	0.400278	0.500000
2	8	0015918	0.400278	0.714286
2	8	0048471	0.400278	0.777778
2	8	0005783	0.400278	0.722222
2	8	0003674	0.400278	0.333333
2	8	0048149	0.400278	0.037037
2	8	0005488	0.400278	0.666667
2	8	0055114	0.400278	0.062500
2	8	0005575	0.400278	0.500000
2	8	0048010	0.400278	0.037037
2	8	0005096	0.400278	0.068966
2	8	0007389	0.400278	0.052632
2	8	0006891	0.400278	0.034483
2	8	0003729	0.400278	0.076923
2	8	0016779	0.400278	0.714286
2	8	0032136	0.400278	0.066667
2	8	0045454	0.400278	0.066667
2	8	0032211	0.400278	0.015625
2	8	0006888	0.400278	0.031250
2	8	0000137	0.400278	0.409091
2	8	0002250	0.400278	0.125000
2	8	0004672	0.400278	0.964286
2	8	0051302	0.400278	0.625000
2	8	0032502	0.400278	0.200000
2	8	0015630	0.400278	0.687500
2	8	0008258	0.400278	0.071429
2	8	0046933	0.400278	0.044118
2	8	0008320	0.400278	0.041667
2	8	0003729	0.400278	0.029412
2	8	0043231	0.400278	0.291667
2	8	0005198	0.400278	0.666667
2	8	0051234	0.400278	0.125000
2	8	0042254	0.400278	0.833333
2	8	0044291	0.400278	0.040000
2	8	0036244	0.400278	0.062500
2	8	0055008	0.400278	0.037037
2	8	0005223	0.400278	0.031250
2	8	0097159	0.400278	0.500000
2	8	0043229	0.400278	0.700000
2	8	0000712	0.400278	0.000000
2	8	0036335	0.400278	0.000000
2	8	0097159	0.400278	0.500000
2	8	0005681	0.400278	1.000000
2	8	0010811	0.400278	0.000000
2	8	0043312	0.400278	0.000000
2	8	0043695	0.400278	0.000000
2	8	0044459	0.400278	0.666667
2	8	0015698	0.400278	0.777778
2	8	0008106	0.400278	0.064516
2	8	0009409	0.400278	0.071429
2	8	0001085	0.400278	0.037037
2	8	0042043	0.400278	0.037037
2	8	0017151	0.400278	0.037037
2	8	0003824	0.400278	0.333333
2	8	0060326	0.400278	0.066667
2	8	0042721	0.400278	0.000000
2	8	0038084	0.400278	0.057143
2	8	0043020	0.400278	0.000000
2	8	0006464	0.400278	0.937500
2	8	0005575	0.400278	0.250000
2	8	0000323	0.400278	0.928571
2	8	0019538	0.400278	0.444444
2	8	0090090	0.400278	0.028571
2	8	0003691	0.400278	0.037037
2	8	0031593	0.400278	0.045455
2	8	0015871	0.400278	0.034483
2	8	0008020	0.400278	0.046512
2	8	0000297	0.400278	0.027778
2	8	0045338	0.400278	0.625000
2	8	0016765	0.400278	0.666667
2	8	0003824	0.400278	0.333333
2	8	0001657	0.400278	0.024390
2	8	0003407	0.400278	0.027027
2	8	0032963	0.400278	0.080000
2	8	0046038	0.400278	0.070588
2	8	0016787	0.400278	0.214286
2	8	0009414	0.400278	0.043478
2	8	0070938	0.400278	0.000000
2	8	0033265	0.400278	0.050000
2	8	0000703	0.400278	0.150000
2	8	0051959	0.400278	0.058824
2	8	0003841	0.400278	0.090909
2	8	0032467	0.400278	0.037037
2	8	1902741	0.400278	0.020833
2	8	0003674	0.400278	0.062500
2	8	0008026	0.400278	0.750000
2	8	0010766	0.400278	0.027027
2	8	0043229	0.400278	0.700000
2	8	0030054	0.400278	0.090909
2	8	1901224	0.400278	0.023256
2	8	0004109	0.400278	0.086957
2	8	0033327	0.400278	0.043478
2	8	0003779	0.400278	0.052632
2	8	0007165	0.400278	0.666667
2	8	0019888	0.400278	0.345455
2	8	0006635	0.400278	0.088235
2	8	0000137	0.400278	0.000000
2	8	0007162	0.400278	0.210526
2	8	0031751	0.400278	0.047619
2	8	0020037	0.400278	0.047619
2	8	0003381	0.400278	0.000000
2	8	2000652	0.400278	0.000000
2	8	0042273	0.400278	0.000000
2	8	0062040	0.400278	0.066667
2	8	0008569	0.400278	0.000000
2	8	0031224	0.400278	0.800000
2	8	0030057	0.400278	0.111111
2	8	0005515	0.400278	0.047619
2	8	0015301	0.400278	0.055556
2	8	0006686	0.400278	0.048780
2	8	0042802	0.400278	0.045455
2	8	0004015	0.400278	0.041667
2	8	0008233	0.400278	0.064516
2	8	0050794	0.400278	0.400000
2	8	0030447	0.400278	0.083333
2	8	0034655	0.400278	0.071429
2	8	0019955	0.400278	0.000000
2	8	0061631	0.400278	0.058824
2	8	0071966	0.400278	0.080000
2	8	0007062	0.400278	0.631579
2	8	0044444	0.400278	0.500000
2	8	0016747	0.400278	0.625000
2	8	0035860	0.400278	0.064516
2	8	0016570	0.400278	0.733333
2	8	0005227	0.400278	0.032258
2	8	0016055	0.400278	0.062500
2	8	0008565	0.400278	0.045455
2	8	0072686	0.400278	0.052632
2	8	0044421	0.400278	0.750000
2	8	2000377	0.400278	0.000000
2	8	0031305	0.400278	0.027778
2	8	0009405	0.400278	0.000000
2	8	0036442	0.400278	0.840909
2	8	0071356	0.400278	0.018182
2	8	0031225	0.400278	0.000000
2	8	0007424	0.400278	0.019608
2	8	0000307	0.400278	0.000000
2	8	0035267	0.400278	0.000000
2	8	0042744	0.400278	0.000000
2	8	0005375	0.400278	0.000000
2	8	0000170	0.400278	0.000000
2	8	0006813	0.400278	0.000000
2	8	0035069	0.400278	0.000000
2	8	0003674	0.400278	0.333333
2	8	0005515	0.400278	0.428571
2	8	0044449	0.400278	0.894737
2	8	0071310	0.400278	0.083333
2	8	1901564	0.400278	0.111111
2	8	0005886	0.400278	0.136364
2	8	0046907	0.400278	0.090909
2	8	0046703	0.400278	0.333333
2	8	0007015	0.400278	0.322581
2	8	0004888	0.400278	0.166667
2	8	0045335	0.400278	0.360000
2	8	0055013	0.400278	0.928571
2	8	0022607	0.400278	0.206897
2	8	0014904	0.400278	0.538462
2	8	0005515	0.400278	0.428571
2	8	0046135	0.400278	0.033333
2	8	0006370	0.400278	0.043478
2	8	0005366	0.400278	0.027027
2	8	0032812	0.400278	0.032258
2	8	0004057	0.400278	0.033333
2	8	0003674	0.400278	0.000000
2	8	0030029	0.400278	0.333333
2	8	0004016	0.400278	0.000000
2	8	0006013	0.400278	0.058824
2	8	0003841	0.400278	0.000000
2	8	0015499	0.400278	0.022727
2	8	0003700	0.400278	0.035714
2	8	0016810	0.400278	0.571429
2	8	0048477	0.400278	0.032787
2	8	0043410	0.400278	0.012195
2	8	0045028	0.400278	0.031250
2	8	0043087	0.400278	0.021277
2	8	0046910	0.400278	0.058824
2	8	0009987	0.400278	0.500000
2	8	0071880	0.400278	0.090909
2	8	0098796	0.400278	0.185185
2	8	0000703	0.400278	0.000000
2	8	0090090	0.400278	0.047619
2	8	0004896	0.400278	0.080000
2	8	0044444	0.400278	0.538462
2	8	0003725	0.400278	0.000000
2	8	0044806	0.400278	0.000000
2	8	0000413	0.400278	0.000000
2	8	0051371	0.400278	0.000000
2	8	0003674	0.400278	0.250000
2	8	0051879	0.400278	0.500000
2	8	0007166	0.400278	0.066667
2	8	0004714	0.400278	0.036364
2	8	0004675	0.400278	0.031746
2	8	0001725	0.400278	0.000000
2	8	0001510	0.400278	0.700000
2	8	0016423	0.400278	0.952381
2	8	0046471	0.400278	0.153846
2	8	0048856	0.400278	0.031250
2	8	0007586	0.400278	0.031250
2	8	0004622	0.400278	0.041667
2	8	0048653	0.400278	0.019608
2	8	0071944	0.400278	0.666667
2	8	0000932	0.400278	0.157895
2	8	1990879	0.400278	0.088235
2	8	0006097	0.400278	0.025000
2	8	0042895	0.400278	0.432432
2	8	0046966	0.400278	0.021739
2	8	0008353	0.400278	0.031250
2	8	0051234	0.400278	0.600000
2	8	0031226	0.400278	0.833333
2	8	1902915	0.400278	0.032258
2	8	0021984	0.400278	0.047619
2	8	0048440	0.400278	0.040000
2	8	0047545	0.400278	0.083333
2	8	0031625	0.400278	0.090909
2	8	0016021	0.400278	0.083333
2	8	0043650	0.400278	0.586207
2	8	0008483	0.400278	0.833333
2	8	0070542	0.400278	0.027778
2	8	0014912	0.400278	0.022222
2	8	0007214	0.400278	0.051282
2	8	0044428	0.400278	0.722222
2	8	0006606	0.400278	0.962963
2	8	0044428	0.400278	0.722222
2	8	0003674	0.400278	0.166667
2	8	0009438	0.400278	0.043478
2	8	0006886	0.400278	0.666667
2	8	0033218	0.400278	0.500000
2	8	0006097	0.400278	0.033333
2	8	0019353	0.400278	0.017544
2	8	0009086	0.400278	0.022222
2	8	0005575	0.400278	0.052632
2	8	0005575	0.400278	0.052632
2	8	0005198	0.400278	0.222222
2	8	0007049	0.400278	0.750000
2	8	0004982	0.400278	0.120000
2	8	0005575	0.400278	0.052632
2	8	0030215	0.400278	0.083333
2	8	0048703	0.400278	0.041667
2	8	0032211	0.400278	0.022727
2	8	0042809	0.400278	0.068966
2	8	0003682	0.400278	0.375000
2	8	0044212	0.400278	0.666667
2	8	0010468	0.400278	0.272727
2	8	0008289	0.400278	0.250000
2	8	0005615	0.400278	0.076923
2	8	0034485	0.400278	0.054054
2	8	0046084	0.400278	0.018519
2	8	0046621	0.400278	0.090909
2	8	0047498	0.400278	0.066667
2	8	0016885	0.400278	0.800000
2	8	0006006	0.400278	0.562500
2	8	0005768	0.400278	0.000000
2	8	1904262	0.400278	0.033333
2	8	0004012	0.400278	0.051282
2	8	0070782	0.400278	0.051282
2	8	0034464	0.400278	0.000000
2	8	0051020	0.400278	0.625000
2	8	1990904	0.400278	0.142857
2	8	0006810	0.400278	0.444444
2	8	0019748	0.400278	0.090909
2	8	0046907	0.400278	0.777778
2	8	0044444	0.400278	0.437500
2	8	0004559	0.400278	0.071429
2	8	0004588	0.400278	0.076923
2	8	0045987	0.400278	0.050000
2	8	0008209	0.400278	0.043478
2	8	0038023	0.400278	0.166667
2	8	0042052	0.400278	0.043478
2	8	0044459	0.400278	0.666667
2	8	0005161	0.400278	0.043478
2	8	0019781	0.400278	0.043478
2	8	0008924	0.400278	0.076923
2	8	0071422	0.400278	0.058824
2	8	0016209	0.400278	0.684211
2	8	0008097	0.400278	0.038462
2	8	0010468	0.400278	0.041667
2	8	0006865	0.400278	0.033333
2	8	0019843	0.400278	0.040000
2	8	0097499	0.400278	0.714286
2	8	0044441	0.400278	0.846154
2	8	0008392	0.400278	0.043478
2	8	0015131	0.400278	0.046512
2	8	1903669	0.400278	0.023810
2	8	0005923	0.400278	0.055556
2	8	0005227	0.400278	0.105263
2	8	0043034	0.400278	0.000000
2	8	0017111	0.400278	0.875000
2	8	0005850	0.400278	0.000000
2	8	0015031	0.400278	0.666667
2	8	2000651	0.400278	0.075000
2	8	0009007	0.400278	0.051282
2	8	0004300	0.400278	0.090909
2	8	0042981	0.400278	0.000000
2	8	0036156	0.400278	0.058824
2	8	0006644	0.400278	0.000000
2	8	0046100	0.400278	0.000000
2	8	0040011	0.400278	0.000000
2	8	0043229	0.400278	0.700000
2	8	0031729	0.400278	0.000000
2	8	0046040	0.400278	0.000000
2	8	0018109	0.400278	0.000000
2	8	0001113	0.400278	0.000000
2	8	0006810	0.400278	0.400000
2	8	0004674	0.400278	0.048780
2	8	0006641	0.400278	0.047619
2	8	0051259	0.400278	0.055556
2	8	0004222	0.400278	0.064516
2	8	0006527	0.400278	0.027778
2	8	0004046	0.400278	0.050000
2	8	1901657	0.400278	0.454545
2	8	0070192	0.400278	0.047619
2	8	0044424	0.400278	0.357143
2	8	0046910	0.400278	0.058824
2	8	0003682	0.400278	0.111111
2	8	0032755	0.400278	0.055556
2	8	0008028	0.400278	0.031250
2	8	0060754	0.400278	0.027027
2	8	0005576	0.400278	0.500000
2	8	0015132	0.400278	0.000000
2	8	0001573	0.400278	0.000000
2	8	0030334	0.400278	0.000000
2	8	0000993	0.400278	0.000000
2	8	0046514	0.400278	0.727273
2	8	0004826	0.400278	0.153846
2	8	0005575	0.400278	0.500000
2	8	0005975	0.400278	0.500000
2	8	0005654	0.400278	0.409091
2	8	0043227	0.400278	0.250000
2	8	0048593	0.400278	0.038462
2	8	0001992	0.400278	0.045455
2	8	0048884	0.400278	0.045455
2	8	0098530	0.400278	0.031250
2	8	0005887	0.400278	0.066667
2	8	2000651	0.400278	0.000000
2	8	0009534	0.400278	0.041667
2	8	0048020	0.400278	0.000000
2	8	0009897	0.400278	0.071429
2	8	0010033	0.400278	0.285714
2	8	0044444	0.400278	0.368421
2	8	0000463	0.400278	0.024390
2	8	0005109	0.400278	0.000000
2	8	0043409	0.400278	0.018519
2	8	0004972	0.400278	0.031746
2	8	0031430	0.400278	0.000000
2	8	0004809	0.400278	0.021277
2	8	0006364	0.400278	0.000000
2	8	0010738	0.400278	0.000000
2	8	0006915	0.400278	0.000000
2	8	0055105	0.400278	0.026316
2	8	0005829	0.400278	0.454545
2	8	0006396	0.400278	0.772727
2	8	0044464	0.400278	0.375000
2	8	0008078	0.400278	0.066667
2	8	0048076	0.400278	0.037037
2	8	0007097	0.400278	0.031250
2	8	0000978	0.400278	0.017241
2	8	0042592	0.400278	0.666667
2	8	0003824	0.400278	0.400000
2	8	0002573	0.400278	0.045455
2	8	0036020	0.400278	0.000000
2	8	0005914	0.400278	0.000000
2	8	0061158	0.400278	0.049180
2	8	0004012	0.400278	0.166667
2	8	0044424	0.400278	0.416667
2	8	0006302	0.400278	0.058824
2	8	0032984	0.400278	0.538462
2	8	0009416	0.400278	0.058824
2	8	0015833	0.400278	0.444444
2	8	0098588	0.400278	0.350000
2	8	0006368	0.400278	0.045455
2	8	0004363	0.400278	0.046512
2	8	0005025	0.400278	0.035088
2	8	0007617	0.400278	0.025000
2	8	0043229	0.400278	0.700000
2	8	0140096	0.400278	0.107143
2	8	0006890	0.400278	0.029412
2	8	0006342	0.400278	0.027397
2	8	0005366	0.400278	0.032787
2	8	0004309	0.400278	0.037037
2	8	0044464	0.400278	0.428571
2	8	0006888	0.400278	0.307692
2	8	0046629	0.400278	0.133333
2	8	0005575	0.400278	0.500000
2	8	0008150	0.400278	0.250000
2	8	0071688	0.400278	0.048780
2	8	0019237	0.400278	0.033333
2	8	0004815	0.400278	0.035714
2	8	0003735	0.400278	0.043478
2	8	0065007	0.400278	0.500000
2	8	0008180	0.400278	0.157895
2	8	0043531	0.400278	0.027778
2	8	0009069	0.400278	0.454545
2	8	0000018	0.400278	0.022727
2	8	0070498	0.400278	0.038462
2	8	0043168	0.400278	0.307692
2	8	0070098	0.400278	0.038462
2	8	0005654	0.400278	0.000000
2	8	0032873	0.400278	0.012658
2	8	0055114	0.400278	0.500000
2	8	0046777	0.400278	0.083333
2	8	2000377	0.400278	0.083333
2	8	0000018	0.400278	0.058824
2	8	0000725	0.400278	0.071429
2	8	0005488	0.400278	0.500000
2	8	0043226	0.400278	0.200000
2	8	0045893	0.400278	0.000000
2	8	0051480	0.400278	0.000000
2	8	1902711	0.400278	0.071429
2	8	0043248	0.400278	0.000000
2	8	0016791	0.400278	1.000000
2	8	0007062	0.400278	0.117647
2	8	0043231	0.400278	0.692308
2	8	0009069	0.400278	0.555556
2	8	0006793	0.400278	0.714286
2	8	0035171	0.400278	0.066667
2	8	0046872	0.400278	0.833333
2	8	1905519	0.400278	0.030303
2	8	1902036	0.400278	0.052632
2	8	0019869	0.400278	0.090909
2	8	0003824	0.400278	0.333333
2	8	1901162	0.400278	0.357143
2	8	0044425	0.400278	0.000000
2	8	0071806	0.400278	0.058824
2	8	0062023	0.400278	0.000000
2	8	0007186	0.400278	0.153846
2	8	2000649	0.400278	0.050000
2	8	0010181	0.400278	0.052632
2	8	0006521	0.400278	0.066667
2	8	0005251	0.400278	0.023810
2	8	0018230	0.400278	0.000000
2	8	0003691	0.400278	0.071429
2	8	0005813	0.400278	0.000000
2	8	0060406	0.400278	0.000000
2	8	0005575	0.400278	0.500000
2	8	0047498	0.400278	0.000000
2	8	0007034	0.400278	0.000000
2	8	0017113	0.400278	0.000000
2	8	0032974	0.400278	0.000000
2	8	0009113	0.400278	0.815789
2	8	0016814	0.400278	0.714286
2	8	0044464	0.400278	0.375000
2	8	0046130	0.400278	0.909091
2	8	0045964	0.400278	0.017857
2	8	0015248	0.400278	0.050000
2	8	0000022	0.400278	0.032787
2	8	0030036	0.400278	0.045455
2	8	0006890	0.400278	0.022727
2	8	0098530	0.400278	0.025641
2	8	0003700	0.400278	0.037037
2	8	0032755	0.400278	0.038462
2	8	0019843	0.400278	0.083333
2	8	0031225	0.400278	0.000000
2	8	0005933	0.400278	0.000000
2	8	0005794	0.400278	0.000000
2	8	0005933	0.400278	0.000000
2	8	0005665	0.400278	0.000000
2	8	0046132	0.400278	0.000000
2	8	0005248	0.400278	0.027027
2	8	0016817	0.400278	0.500000
2	8	0006612	0.400278	0.000000
2	8	0004972	0.400278	0.017241
2	8	0055037	0.400278	0.000000
2	8	0030136	0.400278	0.000000
2	8	0044464	0.400278	0.375000
2	8	0032263	0.400278	0.023810
2	8	0045719	0.400278	0.021739
2	8	0043996	0.400278	0.076923
2	8	0032755	0.400278	0.050000
2	8	1902915	0.400278	0.027027
2	8	0006810	0.400278	0.571429
2	8	0043229	0.400278	0.538462
2	8	0003779	0.400278	0.176471
2	8	0044464	0.400278	0.375000
2	8	0005085	0.400278	0.666667
2	8	0044424	0.400278	0.625000
2	8	0040003	0.400278	0.076923
2	8	0044444	0.400278	0.875000
2	8	0009228	0.400278	0.025000
2	8	0000381	0.400278	0.066667
2	8	0060126	0.400278	0.037037
2	8	0030951	0.400278	0.027027
2	8	0019030	0.400278	0.033333
2	8	0007267	0.400278	0.032258
2	8	0030007	0.400278	0.022222
2	8	0006241	0.400278	0.012500
2	8	0001302	0.400278	0.030303
2	8	0046854	0.400278	0.090909
2	8	0042981	0.400278	0.062500
2	8	0008010	0.400278	0.071429
2	8	0005102	0.400278	0.076923
2	8	0019430	0.400278	0.054054
2	8	0015871	0.400278	0.047619
2	8	0043267	0.400278	0.047619
2	8	0007018	0.400278	1.000000
2	8	0032137	0.400278	0.181818
2	8	0030165	0.400278	0.500000
2	8	0005875	0.400278	0.888889
2	8	0043231	0.400278	0.350000
2	8	0044255	0.400278	0.181818
2	8	0003674	0.400278	0.250000
2	8	0008565	0.400278	0.055556
2	8	0032526	0.400278	0.083333
2	8	0034090	0.400278	0.066667
2	8	0010886	0.400278	0.062500
2	8	0009267	0.400278	0.035714
2	8	0009536	0.400278	0.923077
2	8	0099044	0.400278	0.034483
2	8	0140101	0.400278	0.500000
2	8	0001228	0.400278	0.020408
2	8	0043248	0.400278	0.039216
2	8	0070192	0.400278	0.037037
2	8	0015140	0.400278	0.026316
2	8	0005198	0.400278	0.666667
2	8	0000315	0.400278	0.645161
2	8	0055088	0.400278	0.000000
2	8	0060291	0.400278	0.000000
2	8	0007602	0.400278	0.000000
2	8	0004991	0.400278	0.052632
2	8	0000003	0.400278	0.100000
2	8	0042623	0.400278	0.125000
2	8	0043981	0.400278	0.135593
2	8	0006896	0.400278	0.050000
2	8	0017146	0.400278	0.090909
2	8	0000027	0.400278	0.039216
2	8	0035065	0.400278	0.037736
2	8	0003676	0.400278	0.833333
2	8	0140110	0.400278	0.142857
2	8	0016591	0.400278	0.870968
2	8	0005049	0.400278	0.064516
2	8	0090156	0.400278	0.074074
2	8	0035494	0.400278	0.032258
2	8	0000178	0.400278	0.212121
2	8	0003973	0.400278	0.076923
2	8	0005160	0.400278	0.066667
2	8	0016757	0.400278	0.400000
2	8	0006486	0.400278	0.965517
2	8	0042056	0.400278	0.060606
2	8	0001103	0.400278	0.058824
2	8	0000977	0.400278	0.043478
2	8	0005227	0.400278	0.062500
2	8	0016765	0.400278	0.800000
2	8	0015108	0.400278	0.038462
2	8	0051186	0.400278	0.357143
2	8	0070498	0.400278	0.060606
2	8	0033041	0.400278	0.038462
2	8	0034993	0.400278	0.000000
2	8	0006464	0.400278	0.882353
2	8	0044464	0.400278	0.375000
2	8	0019720	0.400278	0.687500
2	8	0016740	0.400278	0.750000
2	8	0003824	0.400278	0.500000
2	8	0005886	0.400278	0.272727
2	8	0015131	0.400278	0.029412
2	8	0006979	0.400278	0.050000
2	8	0048008	0.400278	0.068966
2	8	0042267	0.400278	0.033333
2	8	0003674	0.400278	0.500000
2	8	0051647	0.400278	0.000000
2	8	0051345	0.400278	0.000000
2	8	0072320	0.400278	0.066667
2	8	0006047	0.400278	0.000000
2	8	0008392	0.400278	0.117647
2	8	0016491	0.400278	0.153846
2	8	0005096	0.400278	0.083333
2	8	0003674	0.400278	0.111111
2	8	0044430	0.400278	0.684211
2	8	0007010	0.400278	0.750000
2	8	0072344	0.400278	0.042553
2	8	0002429	0.400278	0.080000
2	8	0008355	0.400278	0.062500
2	8	1904262	0.400278	0.045455
2	8	0031669	0.400278	0.687500
2	8	0012505	0.400278	0.428571
2	8	0031984	0.400278	0.578947
2	8	0005575	0.400278	0.166667
2	8	0031826	0.400278	0.035714
2	8	0035435	0.400278	0.636364
2	8	0001516	0.400278	0.042553
2	8	0043686	0.400278	0.066667
2	8	0003917	0.400278	0.037037
2	8	0004016	0.400278	0.037037
2	8	0005634	0.400278	0.642857
2	8	0005654	0.400278	0.409091
2	8	0005575	0.400278	0.500000
2	8	0005773	0.400278	0.923077
2	8	0006810	0.400278	0.800000
2	8	0003906	0.400278	0.086957
2	8	0009737	0.400278	0.066667
2	8	0071071	0.400278	0.052632
2	8	0033133	0.400278	0.025641
2	8	0043231	0.400278	0.692308
2	8	0030538	0.400278	0.000000
2	8	0017112	0.400278	0.000000
2	8	0044267	0.400278	0.000000
2	8	0006855	0.400278	0.000000
2	8	0070727	0.400278	0.625000
2	8	0005575	0.400278	0.500000
2	8	0007043	0.400278	0.058824
2	8	0010886	0.400278	0.052632
2	8	0036159	0.400278	0.032258
2	8	0003730	0.400278	0.000000
2	8	0000313	0.400278	0.652174
2	8	0005198	0.400278	0.666667
2	8	0006919	0.400278	0.000000
2	8	0018063	0.400278	0.000000
2	8	0006432	0.400278	0.000000
2	8	0000731	0.400278	0.000000
2	8	0007154	0.400278	0.300000
2	8	0005575	0.400278	0.166667
2	8	0000405	0.400278	0.000000
2	8	0008272	0.400278	0.055556
2	8	0031624	0.400278	0.000000
2	8	0060126	0.400278	0.068966
2	8	0003674	0.400278	0.200000
2	8	0000815	0.400278	0.000000
2	8	0006488	0.400278	0.000000
2	8	0008565	0.400278	0.052632
2	8	0002196	0.400278	0.060606
2	8	0071805	0.400278	0.041667
2	8	0031324	0.400278	0.322581
2	8	0098796	0.400278	0.172414
2	8	0016592	0.400278	0.315789
2	8	0002548	0.400278	0.066667
2	8	0000417	0.400278	0.066667
2	8	0010033	0.400278	0.076923
2	8	0016036	0.400278	0.083333
2	8	0008150	0.400278	0.032258
2	8	0031297	0.400278	0.191489
2	8	0055114	0.400278	0.062500
2	8	0016458	0.400278	0.256410
2	8	0006364	0.400278	0.191489
2	8	0006096	0.400278	0.064516
2	8	0044550	0.400278	0.058824
2	8	0048653	0.400278	0.019231
2	8	0004925	0.400278	0.069444
2	8	0050684	0.400278	0.025641
2	8	0051171	0.400278	0.033333
2	8	0017003	0.400278	0.653846
2	8	1990112	0.400278	0.071429
2	8	0007519	0.400278	0.025641
2	8	0031490	0.400278	0.083333
2	8	0015732	0.400278	0.023256
2	8	0043227	0.400278	0.300000
2	8	0007015	0.400278	0.800000
2	8	0048739	0.400278	0.058824
2	8	0005911	0.400278	0.083333
2	8	0051015	0.400278	0.000000
2	8	0004650	0.400278	0.000000
2	8	0005634	0.400278	0.000000
2	8	0007030	0.400278	0.000000
2	8	0006429	0.400278	0.000000
2	8	0042632	0.400278	0.000000
2	8	0030101	0.400278	0.000000
2	8	0042403	0.400278	0.214286
2	8	0016765	0.400278	0.800000
2	8	0020015	0.400278	0.000000
2	8	0007162	0.400278	0.024390
2	8	0014912	0.400278	0.020000
2	8	0070342	0.400278	0.027027
2	8	0042168	0.400278	0.483871
2	8	0004815	0.400278	0.117647
2	8	0007064	0.400278	0.041667
2	8	0034774	0.400278	0.000000
2	8	0046765	0.400278	0.027778
2	8	0045475	0.400278	0.055556
2	8	0006996	0.400278	0.833333
2	8	0098573	0.400278	0.787879
2	8	0070062	0.400278	0.075000
2	8	0008589	0.400278	0.071429
2	8	0042789	0.400278	0.052632
2	8	0031297	0.400278	0.068966
2	8	0010951	0.400278	0.027778
2	8	0043981	0.400278	0.000000
2	8	0005575	0.400278	0.000000
2	8	0001561	0.400278	0.000000
2	8	0030374	0.400278	0.027778
2	8	0005222	0.400278	0.031250
2	8	0006974	0.400278	0.235294
2	8	0010738	0.400278	0.266667
2	8	0015833	0.400278	0.444444
2	8	0031410	0.400278	0.928571
2	8	0019228	0.400278	0.217391
2	8	0006797	0.400278	0.090909
2	8	0034511	0.400278	0.066667
2	8	0005575	0.400278	0.166667
2	8	0007342	0.400278	0.066667
2	8	0006798	0.400278	0.076923
2	8	0006810	0.400278	0.571429
2	8	0012505	0.400278	0.428571
2	8	0043295	0.400278	0.055556
2	8	0016071	0.400278	0.695652
2	8	0010467	0.400278	0.217391
2	8	0090305	0.400278	0.681818
2	8	0021512	0.400278	0.027778
2	8	0019388	0.400278	0.117647
2	8	0015606	0.400278	0.042553
2	8	0004519	0.400278	0.869565
2	8	0016942	0.400278	0.074074
2	8	0016246	0.400278	0.052632
2	8	0007041	0.400278	0.037037
2	8	0097159	0.400278	0.500000
2	8	0005575	0.400278	0.333333
2	8	0043631	0.400278	0.000000
2	8	0043005	0.400278	0.111111
2	8	0004535	0.400278	0.027027
2	8	0003954	0.400278	0.076923
2	8	0006336	0.400278	0.000000
2	8	0019430	0.400278	0.000000
2	8	0008152	0.400278	0.333333
2	8	0043227	0.400278	0.250000
2	8	0007612	0.400278	0.076923
2	8	0007188	0.400278	0.055556
2	8	0046997	0.400278	0.888889
2	8	0086002	0.400278	0.035714
2	8	0044429	0.400278	0.800000
2	8	0006828	0.400278	0.071429
2	8	0050061	0.400278	0.083333
2	8	0002574	0.400278	0.062500
2	8	0044391	0.400278	0.772727
2	8	0008202	0.400278	0.041667
2	8	0008344	0.400278	0.043478
2	8	1990404	0.400278	0.051282
2	8	0009414	0.400278	0.037037
2	8	0046914	0.400278	0.857143
2	8	0006835	0.400278	0.052632
2	8	0003746	0.400278	0.049180
2	8	0007389	0.400278	0.071429
2	8	0004482	0.400278	0.083333
2	8	0019354	0.400278	0.052632
2	8	0044238	0.400278	0.375000
2	8	0016829	0.400278	0.500000
2	8	0008017	0.400278	0.090909
2	8	0034388	0.400278	0.000000
2	8	0034599	0.400278	0.058824
2	8	1990837	0.400278	0.071429
2	8	0007266	0.400278	0.047619
2	8	0009507	0.400278	0.136364
2	8	0006826	0.400278	0.052632
2	8	0007165	0.400278	0.909091
2	8	0031224	0.400278	0.333333
2	8	0005634	0.400278	0.157895
2	8	1990841	0.400278	0.033333
2	8	0006816	0.400278	0.050000
2	8	0051119	0.400278	0.052632
2	8	0003684	0.400278	0.030303
2	8	0044428	0.400278	0.590909
2	8	0042054	0.400278	0.000000
2	8	0031369	0.400278	0.000000
2	8	0017146	0.400278	0.095238
2	8	0003954	0.400278	0.000000
2	8	0016301	0.400278	0.428571
2	8	0007619	0.400278	0.024390
2	8	0043050	0.400278	0.031250
2	8	0048512	0.400278	0.030303
2	8	0010150	0.400278	0.025000
2	8	0003700	0.400278	0.916667
2	8	0005254	0.400278	0.040000
2	8	2000112	0.400278	0.550000
2	8	0048869	0.400278	0.800000
2	8	0070337	0.400278	0.032258
2	8	0006865	0.400278	0.066667
2	8	0043229	0.400278	0.700000
2	8	0032502	0.400278	0.500000
2	8	0043295	0.400278	0.029412
2	8	0003677	0.400278	0.857143
2	8	1903507	0.400278	0.878788
2	8	0048869	0.400278	0.800000
2	8	0043231	0.400278	0.900000
2	8	0003677	0.400278	0.857143
2	8	0034090	0.400278	0.066667
2	8	0046103	0.400278	0.044444
2	8	0048869	0.400278	0.800000
2	8	0009570	0.400278	0.450000
2	8	0060284	0.400278	0.318182
2	8	0006336	0.400278	0.080000
2	8	0045047	0.400278	0.035714
2	8	0004842	0.400278	0.074074
2	8	0003723	0.400278	0.625000
2	8	0097159	0.400278	0.428571
2	8	0030688	0.400278	0.071429
2	8	0050794	0.400278	0.125000
2	8	0004972	0.400278	0.037037
2	8	0045300	0.400278	0.076923
2	8	0004124	0.400278	0.051282
2	8	0000184	0.400278	0.046512
2	8	0008150	0.400278	0.333333
2	8	0048278	0.400278	0.076923
2	8	0050853	0.400278	0.035714
2	8	0043197	0.400278	0.000000
2	8	0005635	0.400278	0.000000
2	8	0031226	0.400278	0.833333
2	8	1905202	0.400278	0.066667
2	8	0045505	0.400278	0.000000
2	8	0015405	0.400278	0.454545
2	8	0034485	0.400278	0.047619
2	8	0004571	0.400278	0.000000
2	8	0097588	0.400278	0.818182
2	8	0005575	0.400278	0.200000
2	8	0055105	0.400278	0.022222
2	8	0042446	0.400278	0.055556
2	8	0005575	0.400278	0.200000
2	8	0006145	0.400278	0.052632
2	8	0045544	0.400278	0.050000
2	8	0003674	0.400278	0.333333
2	8	0005576	0.400278	0.043478
2	8	0022626	0.400278	0.772727
2	8	0006148	0.400278	0.000000
2	8	0006526	0.400278	0.000000
2	8	0009968	0.400278	0.000000
2	8	2000112	0.400278	0.578947
2	8	0043227	0.400278	0.000000
2	8	0019787	0.400278	0.208333
2	8	0000055	0.400278	0.016949
2	8	0006941	0.400278	0.041667
2	8	0002116	0.400278	0.000000
2	8	0005161	0.400278	0.034483
2	8	0006836	0.400278	0.416667
2	8	0035327	0.400278	0.000000
2	8	0005326	0.400278	0.333333
2	8	0070405	0.400278	0.714286
2	8	1900620	0.400278	0.304348
2	8	0045944	0.400278	0.035088
2	8	0034976	0.400278	0.071429
2	8	0002479	0.400278	0.050000
2	8	0016772	0.400278	0.285714
2	8	0043565	0.400278	0.050000
2	8	0006919	0.400278	0.081633
2	8	0050794	0.400278	0.363636
2	8	0008010	0.400278	0.055556
2	8	0005788	0.400278	0.130435
2	8	0005739	0.400278	0.200000
2	8	0035914	0.400278	0.080000
2	8	0030258	0.400278	0.800000
2	8	0019838	0.400278	0.058824
2	8	1904382	0.400278	0.012195
2	8	0005221	0.400278	0.966667
2	8	0036211	0.400278	0.025641
2	8	0003997	0.400278	0.054054
2	8	0005184	0.400278	0.058824
2	8	0000187	0.400278	0.011628
2	8	0002143	0.400278	0.017544
2	8	0044449	0.400278	0.388889
2	8	0061630	0.400278	0.172414
2	8	0003674	0.400278	0.250000
2	8	0006935	0.400278	0.071429
2	8	0019933	0.400278	0.047619
2	8	1904045	0.400278	0.026316
2	8	0005223	0.400278	0.030303
2	8	0000166	0.400278	0.583333
2	8	0007165	0.400278	0.769231
2	8	0016311	0.400278	0.181818
2	8	0070374	0.400278	0.246377
2	8	0008285	0.400278	0.235294
2	8	1900373	0.400278	0.767442
2	8	0019030	0.400278	0.100000
2	8	0008308	0.400278	0.064516
2	8	0003674	0.400278	0.166667
2	8	0000166	0.400278	0.583333
2	8	0031954	0.400278	0.298246
2	8	0044271	0.400278	0.450000
2	8	0031982	0.400278	0.500000
2	8	0009065	0.400278	0.925926
2	8	0006896	0.400278	0.058824
2	8	0098588	0.400278	0.666667
2	8	0005737	0.400278	0.750000
2	8	0043282	0.400278	0.052632
2	8	0005366	0.400278	0.051282
2	8	0006468	0.400278	0.342857
2	8	0060754	0.400278	0.022222
2	8	0043043	0.400278	0.607143
2	8	0051213	0.400278	0.060606
2	8	0007218	0.400278	0.074074
2	8	0005886	0.400278	0.200000
2	8	0019838	0.400278	0.000000
2	8	0008392	0.400278	0.055556
2	8	0032873	0.400278	0.121622
2	8	0030507	0.400278	0.000000
2	8	0048843	0.400278	0.037383
2	8	0006458	0.400278	0.142857
2	8	0055072	0.400278	0.071429
2	8	0060079	0.400278	0.074074
2	8	0030551	0.400278	0.200000
2	8	0004674	0.400278	0.965517
2	8	0005654	0.400278	0.555556
2	8	0000149	0.400278	0.600000
2	8	0006468	0.400278	0.950000
2	8	0071688	0.400278	0.046512
2	8	1990726	0.400278	0.076923
2	8	0043229	0.400278	0.700000
2	8	0008094	0.400278	0.076923
2	8	0007165	0.400278	0.909091
2	8	0010001	0.400278	0.090909
2	8	0015301	0.400278	0.064516
2	8	0042775	0.400278	0.976744
2	8	0016491	0.400278	0.428571
2	8	0042391	0.400278	0.058824
2	8	0060089	0.400278	0.066667
2	8	0010305	0.400278	0.045455
2	8	0016021	0.400278	0.076923
2	8	0001103	0.400278	0.047619
2	8	0043227	0.400278	0.230769
2	8	0046474	0.400278	0.916667
2	8	0008374	0.400278	0.600000
2	8	0060696	0.400278	0.026316
2	8	0046621	0.400278	0.027027
2	8	0000077	0.400278	0.051282
2	8	0043406	0.400278	0.012821
2	8	0044424	0.400278	0.625000
2	8	0044267	0.400278	0.315789
2	8	0006886	0.400278	0.339623
2	8	0016817	0.400278	0.500000
2	8	0043933	0.400278	0.333333
2	8	0005488	0.400278	0.400000
2	8	0036503	0.400278	0.868421
2	8	0032006	0.400278	0.055556
2	8	0035267	0.400278	0.357143
2	8	1902850	0.400278	0.684211
2	8	0009056	0.400278	0.333333
2	8	0010498	0.400278	0.605263
2	8	0010075	0.400278	0.045455
2	8	0038128	0.400278	0.090909
2	8	0007088	0.400278	0.052632
2	8	0009628	0.400278	0.600000
2	8	0009765	0.400278	0.888889
2	8	0019388	0.400278	0.086957
2	8	0045047	0.400278	0.035714
2	8	0015386	0.400278	0.024390
2	8	0031298	0.400278	0.000000
2	8	0006520	0.400278	0.565217
2	8	1901607	0.400278	0.851852
2	8	0006549	0.400278	0.592593
2	8	1902476	0.400278	0.045455
2	8	0090304	0.400278	0.233333
2	8	0019955	0.400278	0.083333
2	8	0015279	0.400278	0.051282
2	8	0017154	0.400278	0.083333
2	8	0003676	0.400278	0.714286
2	8	0001067	0.400278	0.750000
2	8	0003674	0.400278	0.142857
2	8	0043227	0.400278	0.300000
2	8	0016311	0.400278	0.035714
2	8	0062023	0.400278	0.071429
2	8	0006826	0.400278	0.033333
2	8	0009617	0.400278	0.034483
2	8	0007034	0.400278	0.500000
2	8	0006302	0.400278	0.176471
2	8	0005942	0.400278	0.833333
2	8	0008017	0.400278	0.000000
2	8	0007186	0.400278	0.217391
2	8	0006399	0.400278	0.129032
2	8	0006508	0.400278	0.080000
2	8	0000976	0.400278	0.000000
2	8	0045503	0.400278	0.000000
2	8	1902287	0.400278	0.096774
2	8	0061919	0.400278	0.250000
2	8	0045987	0.400278	0.047619
2	8	0050911	0.400278	0.055556
2	8	0009987	0.400278	0.400000
2	8	0046958	0.400278	0.076923
2	8	0070509	0.400278	0.066667
2	8	0009142	0.400278	0.060606
2	8	0006364	0.400278	0.071429
2	8	0007080	0.400278	0.066667
2	8	0060729	0.400278	0.055556
2	8	0004921	0.400278	0.033333
2	8	0005488	0.400278	0.142857
2	8	0016854	0.400278	0.666667
2	8	0016942	0.400278	0.071429
2	8	0016020	0.400278	0.111111
2	8	0030198	0.400278	0.047619
2	8	0015297	0.400278	0.062500
2	8	0030553	0.400278	0.045455
2	8	0005829	0.400278	0.384615
2	8	2001020	0.400278	0.666667
2	8	0030943	0.400278	0.000000
2	8	0043227	0.400278	0.300000
2	8	0006974	0.400278	0.318182
2	8	0015141	0.400278	0.035088
2	8	0008340	0.400278	0.052632
2	8	0015701	0.400278	0.050000
2	8	0005576	0.400278	0.090909
2	8	0005778	0.400278	0.375000
2	8	0043229	0.400278	0.700000
2	8	0010629	0.400278	0.230769
2	8	0080032	0.400278	0.000000
2	8	0051451	0.400278	0.076923
2	8	0030145	0.400278	0.000000
2	8	0004309	0.400278	0.000000
2	8	0010051	0.400278	0.888889
2	8	0032502	0.400278	0.400000
2	8	0004888	0.400278	0.000000
2	8	0032977	0.400278	0.050000
2	8	0007080	0.400278	0.042553
2	8	0015386	0.400278	0.024390
2	8	0046834	0.400278	0.060606
2	8	0006464	0.400278	0.750000
2	8	0042720	0.400278	0.125000
2	8	0017146	0.400278	0.250000
2	8	0003407	0.400278	0.030303
2	8	0043406	0.400278	0.013514
2	8	0007519	0.400278	0.030303
2	8	0010087	0.400278	0.041667
2	8	0047724	0.400278	0.062500
2	8	0031177	0.400278	0.021277
2	8	0016500	0.400278	0.105263
2	8	0010508	0.400278	0.173913
2	8	0050896	0.400278	0.181818
2	8	0007097	0.400278	0.047619
2	8	0006398	0.400278	0.062500
2	8	0070286	0.400278	0.062500
2	8	0000003	0.400278	0.083333
2	8	0090331	0.400278	0.822222
2	8	0005575	0.400278	0.500000
2	8	0004300	0.400278	0.000000
2	8	1902857	0.400278	0.061538
2	8	0035069	0.400278	0.017544
2	8	0016287	0.400278	0.000000
2	8	0010467	0.400278	0.192308
2	8	0005198	0.400278	0.666667
2	8	0098798	0.400278	0.629630
2	8	0007342	0.400278	0.047619
2	8	0019870	0.400278	0.076923
2	8	1902350	0.400278	0.043478
2	8	0031954	0.400278	0.017857
2	8	0043231	0.400278	0.750000
2	8	0030429	0.400278	0.181818
2	8	0043231	0.400278	0.750000
2	8	0030572	0.400278	0.857143
2	8	0001745	0.400278	0.026316
2	8	0008589	0.400278	0.033333
2	8	0045037	0.400278	0.020000
2	8	0070286	0.400278	0.046512
2	8	0050790	0.400278	0.666667
2	8	0017016	0.400278	0.466667
2	8	0015301	0.400278	0.062500
2	8	0009438	0.400278	0.071429
2	8	0008308	0.400278	0.050000
2	8	0006013	0.400278	0.071429
2	8	0071944	0.400278	0.666667
2	8	0016926	0.400278	0.000000
2	8	0032755	0.400278	0.000000
2	8	0006032	0.400278	0.000000
2	8	0005763	0.400278	0.088235
2	8	0030509	0.400278	0.020833
2	8	0019901	0.400278	0.040000
2	8	0015291	0.400278	0.500000
2	8	0044459	0.400278	0.666667
2	8	0008379	0.400278	0.051282
2	8	0005160	0.400278	0.040000
2	8	0006972	0.400278	0.071429
2	8	0007417	0.400278	0.200000
2	8	0044464	0.400278	0.428571
2	8	0005575	0.400278	0.500000
2	8	0043984	0.400278	0.051282
2	8	0004888	0.400278	0.666667
2	8	0001992	0.400278	0.214286
2	8	0014857	0.400278	0.333333
2	8	0008020	0.400278	0.370370
2	8	0016573	0.400278	0.054054
2	8	0015276	0.400278	0.952381
2	8	0016578	0.400278	0.058824
2	8	0062023	0.400278	0.166667
2	8	0050794	0.400278	0.400000
2	8	0000070	0.400278	0.083333
2	8	0006672	0.400278	0.090909
2	8	0043420	0.400278	0.000000
2	8	0021984	0.400278	0.000000
2	8	0043229	0.400278	0.700000
2	8	0052814	0.400278	0.000000
2	8	0004837	0.400278	0.000000
2	8	0005634	0.400278	0.642857
2	8	0044267	0.400278	0.000000
2	8	0010233	0.400278	0.000000
2	8	0007605	0.400278	0.000000
2	8	0046777	0.400278	0.000000
2	8	0090304	0.400278	0.823529
2	8	1901224	0.400278	0.222222
2	8	0009651	0.400278	0.076923
2	8	0006357	0.400278	1.000000
2	8	0044427	0.400278	0.520000
2	8	0003677	0.400278	0.857143
2	8	0007157	0.400278	0.076923
2	8	0016010	0.400278	0.085714
2	8	0030176	0.400278	0.289474
2	8	0000146	0.400278	0.083333
2	8	2000112	0.400278	0.550000
2	8	0001656	0.400278	0.055556
2	8	0008146	0.400278	0.833333
2	8	0071704	0.400278	0.428571
2	8	0098839	0.400278	0.000000
2	8	0098821	0.400278	0.054795
2	8	0009987	0.400278	0.400000
2	8	0035097	0.400278	0.000000
2	8	0002023	0.400278	0.066667
2	8	0016021	0.400278	0.416667
2	8	0007165	0.400278	0.909091
2	8	0003746	0.400278	0.081967
2	8	0010927	0.400278	0.090909
2	8	0031369	0.400278	0.000000
2	8	1990116	0.400278	0.054054
2	8	0070337	0.400278	0.000000
2	8	0005515	0.400278	0.750000
2	8	0045893	0.400278	0.944444
2	8	0098530	0.400278	0.425000
2	8	0042592	0.400278	0.666667
2	8	0140110	0.400278	0.250000
2	8	0043227	0.400278	0.300000
2	8	0032502	0.400278	0.400000
2	8	0071396	0.400278	0.434783
2	8	0010628	0.400278	0.277778
2	8	0001067	0.400278	0.500000
2	8	0140110	0.400278	0.250000
2	8	0032991	0.400278	0.117647
2	8	0005244	0.400278	0.052632
2	8	0016592	0.400278	0.583333
2	8	0055088	0.400278	1.000000
2	8	0032136	0.400278	0.500000
2	8	0048869	0.400278	0.800000
2	8	0019531	0.400278	0.040000
2	8	0015140	0.400278	0.037736
2	8	0008272	0.400278	0.076923
2	8	0044444	0.400278	0.272727
2	8	0008924	0.400278	0.076923
2	8	0022839	0.400278	0.714286
2	8	0034774	0.400278	0.103448
2	8	0005253	0.400278	0.785714
2	8	0003008	0.400278	0.750000
2	8	0016567	0.400278	0.080000
2	8	0015106	0.400278	0.454545
2	8	0043235	0.400278	0.600000
2	8	0044446	0.400278	0.230769
2	8	0005730	0.400278	0.125000
2	8	0006511	0.400278	0.062500
2	8	0022626	0.400278	0.142857
2	8	0008199	0.400278	0.083333
2	8	0048468	0.400278	0.142857
2	8	0030971	0.400278	0.076923
2	8	0065007	0.400278	0.500000
2	8	0032979	0.400278	0.090909
2	8	0043162	0.400278	0.060606
2	8	1990813	0.400278	0.052632
2	8	0042052	0.400278	0.038462
2	8	0016567	0.400278	1.000000
2	8	0006847	0.400278	0.023810
2	8	0060070	0.400278	0.062500
2	8	0007169	0.400278	0.068966
2	8	0006911	0.400278	0.064516
2	8	0007186	0.400278	0.058824
2	8	0043231	0.400278	0.692308
2	8	0035600	0.400278	1.000000
2	8	0005506	0.400278	0.026316
2	8	0004956	0.400278	0.061224
2	8	0006874	0.400278	0.047619
2	8	0051045	0.400278	0.018868
2	8	0008023	0.400278	0.375000
2	8	0022821	0.400278	0.690476
2	8	0070838	0.400278	0.900000
2	8	0006875	0.400278	0.789474
2	8	0005515	0.400278	0.024390
2	8	0015491	0.400278	0.512821
2	8	0002040	0.400278	0.038462
2	8	0007389	0.400278	0.066667
2	8	0008083	0.400278	0.057143
2	8	0006644	0.400278	0.068966
2	8	0016491	0.400278	0.750000
2	8	0016055	0.400278	0.263158
2	8	0005783	0.400278	0.500000
2	8	0005737	0.400278	0.750000
2	8	0045503	0.400278	0.090909
2	8	0030169	0.400278	0.076923
2	8	0009451	0.400278	0.086957
2	8	0006968	0.400278	0.083333
2	8	0015718	0.400278	0.055556
2	8	0046856	0.400278	0.032258
2	8	0015144	0.400278	0.923077
2	8	0031386	0.400278	0.071429
2	8	0019388	0.400278	0.035714
2	8	0042127	0.400278	0.058824
2	8	0034613	0.400278	0.034483
2	8	1901363	0.400278	0.428571
2	8	0043247	0.400278	0.941176
2	8	0004529	0.400278	0.866667
2	8	0071805	0.400278	0.027027
2	8	0000978	0.400278	0.352941
2	8	0046928	0.400278	0.062500
2	8	0099044	0.400278	0.085106
2	8	0060071	0.400278	0.094340
2	8	0009834	0.400278	0.075000
2	8	0043168	0.400278	0.307692
2	8	0048309	0.400278	0.000000
2	8	0048339	0.400278	0.000000
2	8	0001080	0.400278	0.000000
2	8	0034098	0.400278	0.000000
2	8	0052689	0.400278	0.625000
2	8	0003779	0.400278	0.083333
2	8	0008589	0.400278	0.000000
2	8	0006105	0.400278	0.000000
2	8	0006896	0.400278	0.000000
2	8	0006555	0.400278	0.842105
2	8	0036094	0.400278	0.250000
2	8	0016653	0.400278	0.888889
2	8	0030014	0.400278	0.500000
2	8	0003824	0.400278	0.333333
2	8	0005615	0.400278	0.090909
2	8	0000381	0.400278	0.045455
2	8	0000096	0.400278	0.882353
2	8	0001889	0.400278	0.066667
2	8	0000166	0.400278	0.583333
2	8	0005237	0.400278	0.076923
2	8	0046578	0.400278	0.062500
2	8	0044237	0.400278	0.333333
2	8	0044429	0.400278	0.789474
2	8	0031225	0.400278	0.043478
2	8	0008028	0.400278	0.027027
2	8	0016209	0.400278	0.086957
2	8	0050220	0.400278	0.000000
2	8	0140110	0.400278	0.125000
2	8	0045893	0.400278	0.944444
2	8	0043226	0.400278	0.200000
2	8	0009408	0.400278	0.600000
2	8	0003682	0.400278	0.375000
2	8	0000977	0.400278	0.875000
2	8	0006954	0.400278	0.250000
2	8	0008964	0.400278	0.076923
2	8	1901363	0.400278	0.428571
2	8	0000395	0.400278	0.044444
2	8	0005925	0.400278	0.062500
2	8	0007034	0.400278	0.071429
2	8	0042274	0.400278	0.214286
2	8	0040003	0.400278	0.029412
2	8	0006883	0.400278	0.044444
2	8	0022857	0.400278	0.028571
2	8	0031981	0.400278	0.850000
2	8	0033612	0.400278	0.000000
2	8	0010033	0.400278	0.032258
2	8	0042446	0.400278	0.307692
2	8	0007017	0.400278	0.090909
2	8	0051228	0.400278	0.046512
2	8	0043023	0.400278	0.076923
2	8	0072320	0.400278	0.054054
2	8	0030676	0.400278	0.083333
2	8	0009605	0.400278	0.375000
2	8	0071944	0.400278	0.400000
2	8	0005575	0.400278	0.500000
2	8	0003674	0.400278	0.333333
2	8	0022610	0.400278	0.333333
2	8	0000400	0.400278	0.200000
2	8	0005575	0.400278	0.500000
2	8	0062023	0.400278	1.000000
2	8	0005911	0.400278	0.666667
2	8	0098609	0.400278	0.666667
2	8	0000175	0.400278	0.030303
2	8	0005488	0.400278	0.500000
2	8	0006336	0.400278	0.037037
2	8	0003674	0.400278	0.333333
2	8	0015012	0.400278	0.033333
2	8	0004124	0.400278	0.026316
2	8	0006552	0.400278	0.031250
2	8	0004190	0.400278	0.000000
2	8	0015035	0.400278	0.000000
2	8	0008379	0.400278	0.000000
2	8	0034599	0.400278	0.000000
2	8	0070181	0.400278	0.000000
2	8	0001103	0.400278	0.000000
2	8	0006869	0.400278	0.031250
2	8	0034483	0.400278	1.000000
2	8	0007605	0.400278	0.032258
2	8	0000056	0.400278	0.015385
2	8	0048884	0.400278	0.027027
2	8	0097194	0.400278	0.068966
2	8	0009725	0.400278	0.033333
2	8	0015934	0.400278	0.818182
2	8	0005198	0.400278	0.666667
2	8	0015014	0.400278	0.000000
2	8	0004809	0.400278	0.022727
2	8	0016310	0.400278	0.000000
2	8	0008353	0.400278	0.032258
2	8	0006203	0.400278	0.000000
2	8	0006886	0.400278	0.000000
2	8	0030851	0.400278	0.000000
2	8	0090297	0.400278	0.000000
2	8	0034271	0.400278	0.043478
2	8	0009931	0.400278	0.000000
2	8	0043687	0.400278	0.348837
2	8	0009887	0.400278	0.020000
2	8	0005789	0.400278	0.000000
2	8	0045504	0.400278	0.000000
2	8	1990837	0.400278	0.000000
2	8	0006464	0.400278	0.833333
2	8	0000159	0.400278	0.000000
2	8	0005761	0.400278	0.000000
2	8	0003824	0.400278	0.333333
2	8	0007234	0.400278	0.054054
2	8	0008270	0.400278	0.083333
2	8	0005488	0.400278	0.333333
2	8	0061157	0.400278	0.982759
2	8	0005575	0.400278	0.333333
2	8	0003723	0.400278	1.000000
2	8	0006891	0.400278	0.015625
2	8	1901363	0.400278	0.500000
2	8	0001302	0.400278	0.015625
2	8	0007605	0.400278	0.015625
2	8	0031543	0.400278	0.030303
2	8	0004725	0.400278	0.029412
2	8	0015171	0.400278	0.903226
2	8	0042493	0.400278	0.029412
2	8	0031284	0.400278	0.013699
2	8	0009898	0.400278	0.000000
2	8	0031012	0.400278	0.000000
2	8	0016712	0.400278	0.066667
2	8	0005506	0.400278	0.166667
2	8	0031297	0.400278	0.055556
2	8	0003674	0.400278	0.142857
2	8	1902711	0.400278	0.071429
2	8	0048247	0.400278	0.062500
2	8	0007097	0.400278	0.043478
2	8	0097199	0.400278	0.081633
2	8	1903506	0.400278	0.800000
2	8	0030016	0.400278	0.842105
2	8	0010811	0.400278	0.000000
2	8	0070291	0.400278	0.000000
2	8	0006896	0.400278	0.000000
2	8	0031594	0.400278	0.047619
2	8	0038084	0.400278	0.058824
2	8	0032991	0.400278	0.111111
2	8	0044446	0.400278	0.562500
2	8	0001103	0.400278	0.000000
2	8	0046855	0.400278	0.050000
2	8	0009651	0.400278	0.050000
2	8	0016788	0.400278	0.000000
2	8	0019430	0.400278	0.000000
2	8	0002455	0.400278	0.000000
2	8	0006817	0.400278	0.000000
2	8	0001573	0.400278	0.000000
2	8	0043995	0.400278	0.000000
2	8	0016301	0.400278	0.428571
2	8	0006749	0.400278	0.269231
2	8	0043226	0.400278	0.200000
2	8	0005215	0.400278	0.034483
2	8	0007165	0.400278	0.909091
2	8	0051177	0.400278	0.058824
2	8	0043565	0.400278	0.029412
2	8	1902711	0.400278	0.071429
2	8	0008409	0.400278	0.733333
2	8	0043247	0.400278	0.941176
2	8	0003677	0.400278	0.857143
2	8	0000726	0.400278	0.920000
2	8	0006974	0.400278	0.304348
2	8	0004644	0.400278	0.083333
2	8	0098687	0.400278	0.538462
2	8	0051930	0.400278	0.050000
2	8	0003950	0.400278	0.083333
2	8	0010075	0.400278	0.043478
2	8	0000278	0.400278	0.080000
2	8	0003676	0.400278	0.714286
2	8	0043005	0.400278	0.100000
2	8	0044427	0.400278	0.500000
2	8	0045263	0.400278	0.147059
2	8	0006302	0.400278	0.920000
2	8	0015701	0.400278	0.032258
2	8	0045039	0.400278	0.073529
2	8	0017056	0.400278	0.055556
2	8	1901897	0.400278	0.050000
2	8	0032006	0.400278	0.062500
2	8	0046132	0.400278	0.044444
2	8	0048701	0.400278	0.037037
2	8	0030036	0.400278	0.071429
2	8	0005540	0.400278	0.062500
2	8	0035770	0.400278	0.750000
2	8	0060089	0.400278	0.030303
2	8	0000956	0.400278	0.928571
2	8	0006661	0.400278	0.120000
2	8	0005575	0.400278	0.125000
2	8	1901371	0.400278	0.069767
2	8	0046802	0.400278	0.018519
2	8	0009653	0.400278	0.028571
2	8	0007179	0.400278	0.074074
2	8	0003676	0.400278	0.625000
2	8	0010468	0.400278	0.300000
2	8	0008209	0.400278	0.060606
2	8	0005588	0.400278	0.041667
2	8	0055088	0.400278	0.083333
2	8	0043229	0.400278	0.700000
2	8	0008832	0.400278	0.071429
2	8	0043231	0.400278	0.750000
2	8	0035556	0.400278	0.055556
2	8	0005086	0.400278	0.062500
2	8	1902494	0.400278	0.750000
2	8	0035069	0.400278	0.025641
2	8	0019843	0.400278	0.083333
2	8	0032496	0.400278	0.025000
2	8	0006906	0.400278	0.050000
2	8	0001056	0.400278	0.017241
2	8	0060828	0.400278	0.555556
2	8	0098641	0.400278	0.034483
2	8	0005575	0.400278	0.166667
2	8	0051539	0.400278	0.000000
2	8	0030239	0.400278	0.022222
2	8	0044451	0.400278	0.612903
2	8	0001067	0.400278	0.153846
2	8	0071347	0.400278	0.039216
2	8	0032979	0.400278	0.051282
2	8	0005540	0.400278	0.117647
2	8	0061337	0.400278	0.019608
2	8	0016310	0.400278	0.090909
2	8	0007475	0.400278	0.013333
2	8	0010842	0.400278	0.015625
2	8	0009152	0.400278	0.637681
2	8	0019829	0.400278	0.837209
2	8	0044233	0.400278	0.076923
2	8	0016020	0.400278	0.054054
2	8	0031175	0.400278	0.022989
2	8	0046578	0.400278	0.018868
2	8	0044424	0.400278	0.625000
2	8	0009987	0.400278	0.500000
2	8	0006097	0.400278	0.200000
2	8	0044424	0.400278	0.625000
2	8	0140096	0.400278	0.107143
2	8	0048570	0.400278	0.055556
2	8	0005518	0.400278	0.032258
2	8	0048039	0.400278	0.031250
2	8	0035375	0.400278	0.031250
2	8	0043231	0.400278	0.900000
2	8	0016458	0.400278	0.250000
2	8	0065009	0.400278	0.500000
2	8	0033554	0.400278	0.352941
2	8	0018024	0.400278	0.956522
2	8	1903288	0.400278	0.083333
2	8	0007272	0.400278	0.083333
2	8	0007424	0.400278	0.076923
2	8	0006880	0.400278	0.075000
2	8	0016553	0.400278	0.947368
2	8	0045505	0.400278	0.222222
2	8	0031981	0.400278	0.850000
2	8	0003341	0.400278	0.095238
2	8	0016814	0.400278	0.625000
2	8	0045065	0.400278	0.054054
2	8	0003723	0.400278	0.857143
2	8	0043410	0.400278	0.017544
2	8	0008553	0.400278	0.061224
2	8	0000056	0.400278	0.017544
2	8	0005388	0.400278	0.058824
2	8	0043226	0.400278	0.200000
2	8	0004018	0.400278	0.062500
2	8	0009987	0.400278	0.181818
2	8	0004672	0.400278	0.964286
2	8	0004683	0.400278	0.965517
2	8	0044464	0.400278	0.375000
2	8	0009833	0.400278	0.076923
2	8	0060047	0.400278	0.058824
2	8	0043050	0.400278	0.066667
2	8	0007613	0.400278	0.055556
2	8	0005996	0.400278	0.070423
2	8	0007424	0.400278	0.020000
2	8	0015078	0.400278	0.511628
2	8	0006754	0.400278	0.797101
2	8	0042391	0.400278	0.021739
2	8	0005086	0.400278	0.038462
2	8	0000400	0.400278	0.020000
2	8	0012505	0.400278	0.214286
2	8	0003674	0.400278	0.500000
2	8	0022607	0.400278	0.600000
2	8	0006606	0.400278	0.028571
2	8	0018108	0.400278	0.342857
2	8	0002027	0.400278	0.055556
2	8	0010508	0.400278	0.040000
2	8	0006623	0.400278	0.029412
2	8	0071222	0.400278	0.044444
2	8	0042175	0.400278	0.000000
2	8	0046930	0.400278	0.000000
2	8	0006911	0.400278	0.054054
2	8	0006954	0.400278	0.035714
2	8	0030496	0.400278	0.000000
2	8	0015291	0.400278	0.909091
2	8	0006820	0.400278	0.666667
2	8	0071423	0.400278	1.000000
2	8	0008373	0.400278	0.100000
2	8	0022857	0.400278	0.727273
2	8	0042803	0.400278	0.062500
2	8	1901682	0.400278	0.666667
2	8	0006855	0.400278	0.416667
2	8	0015740	0.400278	0.923077
2	8	0004497	0.400278	0.125000
2	8	0005829	0.400278	0.000000
2	8	0048268	0.400278	0.055556
2	8	0006091	0.400278	0.076923
2	8	0046958	0.400278	0.058824
2	8	0031297	0.400278	0.030303
2	8	0045116	0.400278	0.000000
2	8	1904515	0.400278	0.000000
2	8	0007272	0.400278	0.000000
2	8	0016126	0.400278	0.000000
2	8	0006024	0.400278	0.000000
2	8	0005933	0.400278	0.093750
2	8	0043087	0.400278	0.000000
2	8	0042256	0.400278	0.000000
2	8	0006422	0.400278	0.000000
2	8	0006487	0.400278	0.000000
2	8	0006801	0.400278	0.206897
2	8	0005829	0.400278	0.111111
2	8	0033017	0.400278	0.038462
2	8	0044421	0.400278	0.750000
2	8	0031902	0.400278	0.037037
2	8	0043169	0.400278	0.571429
2	8	0016246	0.400278	0.044444
2	8	0032509	0.400278	0.025641
2	8	0070212	0.400278	0.095238
2	8	0043226	0.400278	0.200000
2	8	0061982	0.400278	0.035714
2	8	0005575	0.400278	0.142857
2	8	0005575	0.400278	0.142857
2	8	0031848	0.400278	0.038462
2	8	0006654	0.400278	0.023256
2	8	0019239	0.400278	0.000000
2	8	0004032	0.400278	0.033333
2	8	0030173	0.400278	0.264706
2	8	0008017	0.400278	0.000000
2	8	0051603	0.400278	0.000000
2	8	0010847	0.400278	0.000000
2	8	0097310	0.400278	0.000000
2	8	1990904	0.400278	0.050000
2	8	0046523	0.400278	0.000000
2	8	0032755	0.400278	0.000000
2	8	0008757	0.400278	0.000000
2	8	0003691	0.400278	0.000000
2	8	0044446	0.400278	0.500000
2	8	0140284	0.400278	0.150000
2	8	0044428	0.400278	0.722222
2	8	0000462	0.400278	0.000000
2	8	0009952	0.400278	0.000000
2	8	0033856	0.400278	0.000000
2	8	0018344	0.400278	0.000000
2	8	0008150	0.400278	0.500000
2	8	0016021	0.400278	0.416667
2	8	0004930	0.400278	0.842105
2	8	0008016	0.400278	0.777778
2	8	0007189	0.400278	0.900000
2	8	0007187	0.400278	0.923077
2	8	0000463	0.400278	0.051282
2	8	0008301	0.400278	0.040000
2	8	0043039	0.400278	0.055556
2	8	0042054	0.400278	0.058824
2	8	0044444	0.400278	0.538462
2	8	0016832	0.400278	0.000000
2	8	0009143	0.400278	0.000000
2	8	0075141	0.400278	0.000000
2	8	0031177	0.400278	0.000000
2	8	0005634	0.400278	0.090909
2	8	0003674	0.400278	0.200000
2	8	0035169	0.400278	0.041667
2	8	0009438	0.400278	0.172414
2	8	0016236	0.400278	0.214286
2	8	0034515	0.400278	0.058824
2	8	0010087	0.400278	0.034483
2	8	0000819	0.400278	0.058824
2	8	0004674	0.400278	0.044444
2	8	0051647	0.400278	1.000000
2	8	0032507	0.400278	0.736842
2	8	1904813	0.400278	0.282051
2	8	0106083	0.400278	0.884615
2	8	0032147	0.400278	0.035088
2	8	0005925	0.400278	0.031250
2	8	0004813	0.400278	0.071429
2	8	0044774	0.400278	0.085714
2	8	0008569	0.400278	0.052632
2	8	0008150	0.400278	0.250000
2	8	0044444	0.400278	0.259259
2	8	0019531	0.400278	0.032258
2	8	0005794	0.400278	0.428571
2	8	0006104	0.400278	0.080000
2	8	0005388	0.400278	0.020408
2	8	0046920	0.400278	0.074074
2	8	0043227	0.400278	0.300000
2	8	0009008	0.400278	0.909091
2	8	0015116	0.400278	0.036364
2	8	0000981	0.400278	0.036364
2	8	2000693	0.400278	0.020833
2	8	0030020	0.400278	0.027778
2	8	0016620	0.400278	0.076923
2	8	0003674	0.400278	0.166667
2	8	0032502	0.400278	0.333333
2	8	0030154	0.400278	0.833333
2	8	0007267	0.400278	0.333333
2	8	0009627	0.400278	0.071429
2	8	0031151	0.400278	0.040000
2	8	0097466	0.400278	0.071429
2	8	0032968	0.400278	0.078431
2	8	0042802	0.400278	0.222222
2	8	0097159	0.400278	0.428571
2	8	1901363	0.400278	0.428571
2	8	0032456	0.400278	0.031250
2	8	0010833	0.400278	0.675000
2	8	0008553	0.400278	0.020000
2	8	1904356	0.400278	0.739130
2	8	0035437	0.400278	0.078947
2	8	0032414	0.400278	0.075000
2	8	0007614	0.400278	0.000000
2	8	0016303	0.400278	0.075000
2	8	0038023	0.400278	0.142857
2	8	0006355	0.400278	0.000000
2	8	0006296	0.400278	0.000000
2	8	0016747	0.400278	0.833333
2	8	1902711	0.400278	0.000000
2	8	0048027	0.400278	0.076923
2	8	0050877	0.400278	0.050000
2	8	0097194	0.400278	0.095238
2	8	0097014	0.400278	0.000000
2	8	0015935	0.400278	0.551724
2	8	0005198	0.400278	0.666667
2	8	0045907	0.400278	0.025641
2	8	0005856	0.400278	0.321429
2	8	0015038	0.400278	0.083333
2	8	0014704	0.400278	0.032258
2	8	0010972	0.400278	0.027027
2	8	0010951	0.400278	0.020833
2	8	0005911	0.400278	0.000000
2	8	1903833	0.400278	0.027027
2	8	0006847	0.400278	0.023810
2	8	0042127	0.400278	0.045455
2	8	0005488	0.400278	0.333333
2	8	0043227	0.400278	0.300000
2	8	0044265	0.400278	0.480000
2	8	0043226	0.400278	0.200000
2	8	0030163	0.400278	0.520000
2	8	0017113	0.400278	0.071429
2	8	0006941	0.400278	0.071429
2	8	0005345	0.400278	0.047619
2	8	0050852	0.400278	0.093750
2	8	0004175	0.400278	0.842105
2	8	0030176	0.400278	0.000000
2	8	0046703	0.400278	0.043478
2	8	0005839	0.400278	0.000000
2	8	0043087	0.400278	0.041667
2	8	0005488	0.400278	0.333333
2	8	0044428	0.400278	0.650000
2	8	0000976	0.400278	0.857143
2	8	0005488	0.400278	0.333333
2	8	0008964	0.400278	0.083333
2	8	0015724	0.400278	0.020408
2	8	0000003	0.400278	0.029412
2	8	0015367	0.400278	0.022727
2	8	0019941	0.400278	0.960000
2	8	0006047	0.400278	0.189189
2	8	0044389	0.400278	0.833333
2	8	0015038	0.400278	0.066667
2	8	0042255	0.400278	0.051282
2	8	0006979	0.400278	0.083333
2	8	0004800	0.400278	0.083333
2	8	0080090	0.400278	0.555556
2	8	0071763	0.400278	0.060606
2	8	0006259	0.400278	0.695652
2	8	0043231	0.400278	0.900000
2	8	0008094	0.400278	0.588235
2	8	0044427	0.400278	0.812500
2	8	0007059	0.400278	0.083333
2	8	0005911	0.400278	0.083333
2	8	0007218	0.400278	0.060606
2	8	0048507	0.400278	0.037037
2	8	0005852	0.400278	0.000000
2	8	0005459	0.400278	0.060606
2	8	0051455	0.400278	0.031250
2	8	0007030	0.400278	0.062500
2	8	0006744	0.400278	0.068966
2	8	0043227	0.400278	0.250000
2	8	0017111	0.400278	0.875000
2	8	0043295	0.400278	0.055556
2	8	0008202	0.400278	0.000000
2	8	0019373	0.400278	0.000000
2	8	2000649	0.400278	0.000000
2	8	0000139	0.400278	0.333333
2	8	0050930	0.400278	0.043478
2	8	0005654	0.400278	0.200000
2	8	0010305	0.400278	0.058824
2	8	0005488	0.400278	0.500000
2	8	0007034	0.400278	0.454545
2	8	0000105	0.400278	0.047619
2	8	0016020	0.400278	0.166667
2	8	0009611	0.400278	0.083333
2	8	0048593	0.400278	0.040000
2	8	0019538	0.400278	0.500000
2	8	0044444	0.400278	0.583333
2	8	0019538	0.400278	0.500000
2	8	0006082	0.400278	0.277778
2	8	0036211	0.400278	0.625000
2	8	1902350	0.400278	0.055556
2	8	0015513	0.400278	0.035714
2	8	0086010	0.400278	0.045455
2	8	0009617	0.400278	0.043478
2	8	0018205	0.400278	0.739130
2	8	0018022	0.400278	0.956522
2	8	0035556	0.400278	0.062500
2	8	0051377	0.400278	0.083333
2	8	0034271	0.400278	0.000000
2	8	0006869	0.400278	0.033333
2	8	0016780	0.400278	0.714286
2	8	0032269	0.400278	0.015152
2	8	0031749	0.400278	0.076923
2	8	0044432	0.400278	0.666667
2	8	0006102	0.400278	0.092593
2	8	0006342	0.400278	0.021505
2	8	0042803	0.400278	0.083333
2	8	0005615	0.400278	0.032258
2	8	0046976	0.400278	0.452830
2	8	1901363	0.400278	0.500000
2	8	0016591	0.400278	0.870968
2	8	0005747	0.400278	0.250000
2	8	0052814	0.400278	0.085106
2	8	0000123	0.400278	0.892857
2	8	0008506	0.400278	0.025000
2	8	0005575	0.400278	0.035714
2	8	0048662	0.400278	0.025000
2	8	0015732	0.400278	0.020833
2	8	0004553	0.400278	0.000000
2	8	0003743	0.400278	0.141026
2	8	0006941	0.400278	0.025641
2	8	0015020	0.400278	0.000000
2	8	0001525	0.400278	0.020408
2	8	0004508	0.400278	0.047619
2	8	0003723	0.400278	0.555556
2	8	0043226	0.400278	0.200000
2	8	0043228	0.400278	0.300000
2	8	0042802	0.400278	0.600000
2	8	0004672	0.400278	0.931034
2	8	0005886	0.400278	0.230769
2	8	0008023	0.400278	0.700000
2	8	0060294	0.400278	0.066667
2	8	0044454	0.400278	0.920000
2	8	0032508	0.400278	0.076923
2	8	0060089	0.400278	0.200000
2	8	0097159	0.400278	0.400000
2	8	0005488	0.400278	0.500000
2	8	0006955	0.400278	0.045455
2	8	0007186	0.400278	0.121951
2	8	0005515	0.400278	0.750000
2	8	0000724	0.400278	0.340909
2	8	0006955	0.400278	0.045455
2	8	1990883	0.400278	0.085714
2	8	0006897	0.400278	0.416667
2	8	0044424	0.400278	0.500000
2	8	0009987	0.400278	0.200000
2	8	0044464	0.400278	0.750000
2	8	0010259	0.400278	0.062500
2	8	0009507	0.400278	0.500000
2	8	0005739	0.400278	0.523810
2	8	0005488	0.400278	0.500000
2	8	0001573	0.400278	0.071429
2	8	0034613	0.400278	0.388889
2	8	0045198	0.400278	0.062500
2	8	0005515	0.400278	0.750000
2	8	0032812	0.400278	0.027778
2	8	0009653	0.400278	0.076923
2	8	0003676	0.400278	0.714286
2	8	0022626	0.400278	0.772727
2	8	0003674	0.400278	0.333333
2	8	0000030	0.400278	0.083333
2	8	0032760	0.400278	0.000000
2	8	0006221	0.400278	0.000000
2	8	0048812	0.400278	0.000000
2	8	0016021	0.400278	0.416667
2	8	0042256	0.400278	0.052632
2	8	0022610	0.400278	0.666667
2	8	0007179	0.400278	0.038462
2	8	0070337	0.400278	0.000000
2	8	0005604	0.400278	0.058824
2	8	0003714	0.400278	0.095238
2	8	0080156	0.400278	0.060606
2	8	0015934	0.400278	0.000000
2	8	0004637	0.400278	0.000000
2	8	0045337	0.400278	0.057143
2	8	0004674	0.400278	0.800000
2	8	0016310	0.400278	0.368421
2	8	0043231	0.400278	0.900000
2	8	0043235	0.400278	0.083333
2	8	0003691	0.400278	0.022727
2	8	0048839	0.400278	0.035714
2	8	0007043	0.400278	0.074074
2	8	0005911	0.400278	0.600000
2	8	0016830	0.400278	0.250000
2	8	0030016	0.400278	0.842105
2	8	0005460	0.400278	0.030303
2	8	0044464	0.400278	0.428571
2	8	0005856	0.400278	0.555556
2	8	0016868	0.400278	0.833333
2	8	0098797	0.400278	0.846154
2	8	0005924	0.400278	0.857143
2	8	0030054	0.400278	0.400000
2	8	0044424	0.400278	0.625000
2	8	0031032	0.400278	0.321429
2	8	0006282	0.400278	0.047619
2	8	0003700	0.400278	0.037037
2	8	0044449	0.400278	0.894737
2	8	0060070	0.400278	0.047619
2	8	0003714	0.400278	0.026316
2	8	0050780	0.400278	0.857143
2	8	0005515	0.400278	0.428571
2	8	0005515	0.400278	0.428571
2	8	0016020	0.400278	0.333333
2	8	0006342	0.400278	0.000000
2	8	0042989	0.400278	0.000000
2	8	0030198	0.400278	0.000000
2	8	0005459	0.400278	0.032258
2	8	0043005	0.400278	0.875000
2	8	0042391	0.400278	0.571429
2	8	0005887	0.400278	0.571429
2	8	0050794	0.400278	0.363636
2	8	0009534	0.400278	0.125000
2	8	0002084	0.400278	0.052632
2	8	0071482	0.400278	0.086957
2	8	0005261	0.400278	0.656250
2	8	0018315	0.400278	0.068966
2	8	0033133	0.400278	0.095238
2	8	0003684	0.400278	0.026316
2	8	0030001	0.400278	0.466667
2	8	0043981	0.400278	0.045455
2	8	0019464	0.400278	0.088889
2	8	0007093	0.400278	0.894737
2	8	2000112	0.400278	0.153846
2	8	0055037	0.400278	0.444444
2	8	0005886	0.400278	0.230769
2	8	0030507	0.400278	0.000000
2	8	0006891	0.400278	0.058824
2	8	0004337	0.400278	0.000000
2	8	0046294	0.400278	0.078125
2	8	0005615	0.400278	0.047619
2	8	0005829	0.400278	0.238095
2	8	0060070	0.400278	0.105263
2	8	0005515	0.400278	0.750000
2	8	0080008	0.400278	0.318182
2	8	0034622	0.400278	0.375000
2	8	0050789	0.400278	0.142857
2	8	0000086	0.400278	0.153846
2	8	0031012	0.400278	0.047619
2	8	0003777	0.400278	0.692308
2	8	0032543	0.400278	0.064516
2	8	0051998	0.400278	0.062500
2	8	0097500	0.400278	0.055556
2	8	0042277	0.400278	0.800000
2	8	0016020	0.400278	0.333333
2	8	0046976	0.400278	0.020833
2	8	0090090	0.400278	0.142857
2	8	0071813	0.400278	0.833333
2	8	0032501	0.400278	0.666667
2	8	0004032	0.400278	0.076923
2	8	0010883	0.400278	0.583333
2	8	0005673	0.400278	0.088235
2	8	0030374	0.400278	0.095238
2	8	0044449	0.400278	0.809524
2	8	0007610	0.400278	0.666667
2	8	0003013	0.400278	0.571429
2	8	0060537	0.400278	0.357143
2	8	0051001	0.400278	0.055556
2	8	0044325	0.400278	0.000000
2	8	0006099	0.400278	0.045455
2	8	0046332	0.400278	0.000000
2	8	0033218	0.400278	0.750000
2	8	0007186	0.400278	0.916667
2	8	0042277	0.400278	1.000000
2	8	0031224	0.400278	0.333333
2	8	0007186	0.400278	0.916667
2	8	0055114	0.400278	0.071429
2	8	0052814	0.400278	0.083333
2	8	0008028	0.400278	0.050000
2	8	0072657	0.400278	0.052632
2	8	0005576	0.400278	0.500000
2	8	0023051	0.400278	0.444444
2	8	0006366	0.400278	0.047619
2	8	0006911	0.400278	0.076923
2	8	0009887	0.400278	0.600000
2	8	0043652	0.400278	0.071429
2	8	1905030	0.400278	0.071429
2	8	0051146	0.400278	0.692308
2	8	0097352	0.400278	0.076923
2	8	0046890	0.400278	0.187500
2	8	0044459	0.400278	0.666667
2	8	0005662	0.400278	0.076923
2	8	0043531	0.400278	0.000000
2	8	0003954	0.400278	0.055556
2	8	0015886	0.400278	0.041667
2	8	0017113	0.400278	0.052632
2	8	0009415	0.400278	0.034483
2	8	0042277	0.400278	0.666667
2	8	0006886	0.400278	0.461538
2	8	0007501	0.400278	0.032258
2	8	0098800	0.400278	0.966667
2	8	0032963	0.400278	0.041667
2	8	0002027	0.400278	0.033333
2	8	0046294	0.400278	0.029851
2	8	0043169	0.400278	0.571429
2	8	0001012	0.400278	0.562500
2	8	0021984	0.400278	0.000000
2	8	0022841	0.400278	0.025000
2	8	0033041	0.400278	0.035714
2	8	0042995	0.400278	0.157895
2	8	0003743	0.400278	0.075758
2	8	0022610	0.400278	0.100000
2	8	0010628	0.400278	0.055556
2	8	0000932	0.400278	0.120000
2	8	0015732	0.400278	1.000000
2	8	0004451	0.400278	0.040000
2	8	0019346	0.400278	0.034483
2	8	0044196	0.400278	0.040000
2	8	0005000	0.400278	0.054054
2	8	0060271	0.400278	0.045455
2	8	0034504	0.400278	0.346154
2	8	0005215	0.400278	0.133333
2	8	0006398	0.400278	0.027027
2	8	0004350	0.400278	0.090909
2	8	0000403	0.400278	0.045455
2	8	0046475	0.400278	0.027027
2	8	0044445	0.400278	0.750000
2	8	0048268	0.400278	0.000000
2	8	1901565	0.400278	0.000000
2	8	0045337	0.400278	0.000000
2	8	0010109	0.400278	0.000000
2	8	0050789	0.400278	0.428571
2	8	0035097	0.400278	0.416667
2	8	0003676	0.400278	0.714286
2	8	0006811	0.400278	0.090909
2	8	0051539	0.400278	0.181818
2	8	0007501	0.400278	0.032258
2	8	0070475	0.400278	0.025000
2	8	0071423	0.400278	0.040000
2	8	0005025	0.400278	0.081633
2	8	0006024	0.400278	0.086957
2	8	0015140	0.400278	0.052632
2	8	0012505	0.400278	0.307692
2	8	0005575	0.400278	0.500000
2	8	0004497	0.400278	0.777778
2	8	0018105	0.400278	0.068966
2	8	0007034	0.400278	0.076923
2	8	0036020	0.400278	0.257143
2	8	0034655	0.400278	0.740741
2	8	0097310	0.400278	0.437500
2	8	0016616	0.400278	0.166667
2	8	0044260	0.400278	0.285714
2	8	0015131	0.400278	0.040816
2	8	0032436	0.400278	0.017857
2	8	0004540	0.400278	0.888889
2	8	0008284	0.400278	0.037037
2	8	0051930	0.400278	0.037037
2	8	2001020	0.400278	0.666667
2	8	0016926	0.400278	0.264706
2	8	0015301	0.400278	0.033333
2	8	0006974	0.400278	0.318182
2	8	0006281	0.400278	1.000000
2	8	0016973	0.400278	0.070175
2	8	0046872	0.400278	0.000000
2	8	0016787	0.400278	0.000000
2	8	0016050	0.400278	0.100000
2	8	0004197	0.400278	0.074074
2	8	0005829	0.400278	0.500000
2	8	0016421	0.400278	0.066667
2	8	0008967	0.400278	0.086957
2	8	0004334	0.400278	0.062500
2	8	0000712	0.400278	0.023256
2	8	0002074	0.400278	0.041667
2	8	0010027	0.400278	1.000000
2	8	0009941	0.400278	1.000000
2	8	0009584	0.400278	0.052632
2	8	0010225	0.400278	0.066667
2	8	1901371	0.400278	1.000000
2	8	0003755	0.400278	0.064516
2	8	0009651	0.400278	0.071429
2	8	0004890	0.400278	0.000000
2	8	0019346	0.400278	1.000000
2	8	0008301	0.400278	0.250000
2	8	0016846	0.400278	1.000000
2	8	0000278	0.400278	0.086957
2	8	0002040	0.400278	0.027027
2	8	0007501	0.400278	0.045455
2	8	0000329	0.400278	0.000000
2	8	0005886	0.400278	0.093750
2	8	0004497	0.400278	0.066667
2	8	0016229	0.400278	0.066667
2	8	0032968	0.400278	1.000000
2	8	0009405	0.400278	0.028571
2	8	0030308	0.400278	0.085106
2	8	0060079	0.400278	0.065574
2	8	0048675	0.400278	0.060606
2	8	0048471	0.400278	0.411765
2	8	0005770	0.400278	1.000000
2	8	0016021	0.400278	1.000000
2	8	0004519	0.400278	0.035714
2	8	0032050	0.400278	0.300000
2	8	0008333	0.400278	1.000000
2	8	0051213	0.400278	0.071429
2	8	0006081	0.400278	0.071429
2	8	0036353	0.400278	0.025641
2	8	0019228	0.400278	0.045455
2	8	0005829	0.400278	1.000000
2	8	0004109	0.400278	1.000000
2	8	0070062	0.400278	0.058824
2	8	0045089	0.400278	0.043478
2	8	0007608	0.400278	0.066667
2	8	0004004	0.400278	0.086957
2	8	0002548	0.400278	0.033333
2	8	0005634	0.400278	0.000000
2	8	0006900	0.400278	0.074074
2	8	0046930	0.400278	0.000000
2	8	0050716	0.400278	0.020408
2	8	0006526	0.400278	1.000000
2	8	0004055	0.400278	1.000000
2	8	0000815	0.400278	0.000000
2	8	0010811	0.400278	0.041667
2	8	0030511	0.400278	0.034483
2	8	0009834	0.400278	1.000000
2	8	0008306	0.400278	0.058824
2	8	0043982	0.400278	0.078947
2	8	0006014	0.400278	0.058824
2	8	0005925	0.400278	0.083333
2	8	0031490	0.400278	0.000000
2	8	0004370	0.400278	0.000000
2	8	0006627	0.400278	0.000000
2	8	0005025	0.400278	0.000000
2	8	0005549	0.400278	0.000000
2	8	0045165	0.400278	0.037037
2	8	0044238	0.400278	0.041667
2	8	0005634	0.400278	1.000000
2	8	0007017	0.400278	0.041667
2	8	0006091	0.400278	0.038462
2	8	0006168	0.400278	0.016949
2	8	0071966	0.400278	0.026316
2	8	0009416	0.400278	1.000000
2	8	0008150	0.400278	0.200000
2	8	0002196	0.400278	0.032258
2	8	0006700	0.400278	0.037037
2	8	0097428	0.400278	0.066667
2	8	0005871	0.400278	0.000000
2	8	0060071	0.400278	0.040000
2	8	0004746	0.400278	1.000000
2	8	0006974	0.400278	0.060606
2	8	0043488	0.400278	0.021277
2	8	0004791	0.400278	0.080000
2	8	0046579	0.400278	0.021277
2	8	0006511	0.400278	0.033333
2	8	0050916	0.400278	0.076923
2	8	0005515	0.400278	0.000000
2	8	0009414	0.400278	1.000000
2	8	0018342	0.400278	0.045455
2	8	0009651	0.400278	1.000000
2	8	0001055	0.400278	0.021739
2	8	0004337	0.400278	0.000000
2	8	0003723	0.400278	1.000000
2	8	0006364	0.400278	1.000000
2	8	0032273	0.400278	0.026316
2	8	0008258	0.400278	0.028571
2	8	0045038	0.400278	0.017544
2	8	0015079	0.400278	0.033333
2	8	0005515	0.400278	0.000000
2	8	0005222	0.400278	0.000000
2	8	0015631	0.400278	0.000000
2	8	1902857	0.400278	0.000000
2	8	0004365	0.400278	0.000000
2	8	0005887	0.400278	0.000000
2	8	0005663	0.400278	0.000000
2	8	0036020	0.400278	0.000000
2	8	0015085	0.400278	0.016393
2	8	0010766	0.400278	0.020833
2	8	0016020	0.400278	1.000000
2	8	0071222	0.400278	0.032258
2	8	0005887	0.400278	0.166667
2	8	0009535	0.400278	0.074074
2	8	0003341	0.400278	0.071429
2	8	0031083	0.400278	0.076923
2	8	0016020	0.400278	1.000000
2	8	0005680	0.400278	0.047619
2	8	0006487	0.400278	0.055556
2	8	0006413	0.400278	0.058824
2	8	0002062	0.400278	0.043478
2	8	0032094	0.400278	0.066667
2	8	0007584	0.400278	0.029412
2	8	0004674	0.400278	1.000000
2	8	0030971	0.400278	0.027778
2	8	0035375	0.400278	0.031250
2	8	0006623	0.400278	0.019231
2	8	0071423	0.400278	0.021739
2	8	0008009	0.400278	0.023256
2	8	0033333	0.400278	1.000000
2	8	0004300	0.400278	0.000000
2	8	0046084	0.400278	0.025641
2	8	0038191	0.400278	0.000000
2	8	0010109	0.400278	0.076923
2	8	0036159	0.400278	0.042553
2	8	0005886	0.400278	1.000000
2	8	0044464	0.400278	0.500000
2	8	0060079	0.400278	1.000000
2	8	0005515	0.400278	0.018868
2	8	0005088	0.400278	0.074074
2	8	0031543	0.400278	0.039474
2	8	0007399	0.400278	0.066667
2	8	0042162	0.400278	0.017241
2	8	0046785	0.400278	0.050000
2	8	0006357	0.400278	1.000000
2	8	1902741	0.400278	1.000000
2	8	0016586	0.400278	0.833333
2	8	0016788	0.400278	0.142857
2	8	0008134	0.400278	1.000000
2	8	0050716	0.400278	1.000000
2	8	0010508	0.400278	1.000000
2	8	0016653	0.400278	0.111111
2	8	0010469	0.400278	1.000000
2	8	0030170	0.400278	0.250000
2	8	0032760	0.400278	1.000000
2	8	0006024	0.400278	0.178571
2	8	0006310	0.400278	1.000000
2	8	0002218	0.400278	1.000000
2	8	0000790	0.400278	1.000000
2	8	0032755	0.400278	1.000000
2	8	0051276	0.400278	0.750000
2	8	0008076	0.400278	0.069767
2	8	0045944	0.400278	1.000000
2	8	0032502	0.400278	1.000000
2	8	0006612	0.400278	0.055556
2	8	0006610	0.400278	0.048780
2	8	0036335	0.400278	0.142857
2	8	0009897	0.400278	0.090909
2	8	0005739	0.400278	1.000000
2	8	0042802	0.400278	1.000000
2	8	0005515	0.400278	1.000000
2	8	0090141	0.400278	1.000000
2	8	0005515	0.400278	1.000000
2	8	0006478	0.400278	0.027027
2	8	0004483	0.400278	0.027027
2	8	0042738	0.400278	0.035714
2	8	0048477	0.400278	0.027027
2	8	0042157	0.400278	1.000000
2	8	0016323	0.400278	1.000000
2	8	0005783	0.400278	1.000000
2	8	0005794	0.400278	1.000000
2	8	0005548	0.400278	1.000000
2	8	0042144	0.400278	0.062500
2	8	0042632	0.400278	1.000000
2	8	0046627	0.400278	0.083333
2	8	0061158	0.400278	0.047619
2	8	0005125	0.400278	0.083333
2	8	0005634	0.400278	1.000000
2	8	0010305	0.400278	0.028571
2	8	0006414	0.400278	1.000000
2	8	0004350	0.400278	0.058824
2	8	0080030	0.400278	0.000000
2	8	0000055	0.400278	0.014925
2	8	0031012	0.400278	1.000000
2	8	0010842	0.400278	0.000000
2	8	0061630	0.400278	0.000000
2	8	0006906	0.400278	0.000000
2	8	0031119	0.400278	0.000000
2	8	0046475	0.400278	0.000000
2	8	0005697	0.400278	0.000000
2	8	0009142	0.400278	0.027027
2	8	0042626	0.400278	1.000000
2	8	0005319	0.400278	1.000000
2	8	0008146	0.400278	0.083333
2	8	0016237	0.400278	0.062500
2	8	0043161	0.400278	0.029412
2	8	0003727	0.400278	1.000000
2	8	0004175	0.400278	0.052632
2	8	0032197	0.400278	1.000000
2	8	0017150	0.400278	0.057143
2	8	0005315	0.400278	0.066667
2	8	0006210	0.400278	0.062500
2	8	0046621	0.400278	0.058824
2	8	0098641	0.400278	1.000000
2	8	0005923	0.400278	1.000000
2	8	0000722	0.400278	0.025000
2	8	0097014	0.400278	0.043478
2	8	0030511	0.400278	0.031250
2	8	0090286	0.400278	0.033333
2	8	0007186	0.400278	1.000000
2	8	0000941	0.400278	0.000000
2	8	0001103	0.400278	0.000000
2	8	0005762	0.400278	0.000000
2	8	0005545	0.400278	0.000000
2	8	0016020	0.400278	1.000000
2	8	0003676	0.400278	0.375000
2	8	0003700	0.400278	0.058824
2	8	0005829	0.400278	1.000000
2	8	0015485	0.400278	1.000000
2	8	0046038	0.400278	0.011111
2	8	0046128	0.400278	0.028571
2	8	0097038	0.400278	1.000000
2	8	0005886	0.400278	1.000000
2	8	0006468	0.400278	0.031250
2	8	0036508	0.400278	0.030303
2	8	1904045	0.400278	0.022727
2	8	0051234	0.400278	0.000000
2	8	0019869	0.400278	0.000000
2	8	0047724	0.400278	0.000000
2	8	0043023	0.400278	0.000000
2	8	0006325	0.400278	0.000000
2	8	0022625	0.400278	1.000000
2	8	0003735	0.400278	1.000000
2	8	0007507	0.400278	0.000000
2	8	0006282	0.400278	0.000000
2	8	0005914	0.400278	0.035714
2	8	0032963	0.400278	0.000000
2	8	0005739	0.400278	0.692308
2	8	0000979	0.400278	1.000000
2	8	0005634	0.400278	1.000000
2	8	0006865	0.400278	0.058824
2	8	0035097	0.400278	1.000000
2	8	0072657	0.400278	0.076923
2	8	0046785	0.400278	0.045455
2	8	0003924	0.400278	0.041667
2	8	0004722	0.400278	1.000000
2	8	0004930	0.400278	0.075472
2	8	0007498	0.400278	0.031250
2	8	0017154	0.400278	0.074074
2	8	0007018	0.400278	0.064516
2	8	0016050	0.400278	0.062500
2	8	0005249	0.400278	0.031746
2	8	0042391	0.400278	0.046512
2	8	0060216	0.400278	0.025641
2	8	0005829	0.400278	0.176471
2	8	0036092	0.400278	0.058824
2	8	0016020	0.400278	0.166667
2	8	0005887	0.400278	1.000000
2	8	0004377	0.400278	0.074074
2	8	0070593	0.400278	0.074074
2	8	0008565	0.400278	0.068966
2	8	0005955	0.400278	1.000000
2	8	0097720	0.400278	1.000000
2	8	0033192	0.400278	1.000000
2	8	0005516	0.400278	1.000000
2	8	0097065	0.400278	0.055556
2	8	0043406	0.400278	0.061538
2	8	0048149	0.400278	0.076923
2	8	0007612	0.400278	0.047619
2	8	0006639	0.400278	0.000000
2	8	0004124	0.400278	0.000000
2	8	0048512	0.400278	0.000000
2	8	0008020	0.400278	0.000000
2	8	0007267	0.400278	0.000000
2	8	0005634	0.400278	0.000000
2	8	0050220	0.400278	0.571429
2	8	0009052	0.400278	1.000000
2	8	0035494	0.400278	0.047619
2	8	0050684	0.400278	0.045455
2	8	0070286	0.400278	0.036364
2	8	0050852	0.400278	0.034483
2	8	0005887	0.400278	0.000000
2	8	0000398	0.400278	0.024390
2	8	0019748	0.400278	0.047619
2	8	0006828	0.400278	0.037037
2	8	0055008	0.400278	0.051282
2	8	0043603	0.400278	0.047619
2	8	0009225	0.400278	0.033333
2	8	0005249	0.400278	1.000000
2	8	0016021	0.400278	1.000000
2	8	0005251	0.400278	1.000000
2	8	0008134	0.400278	0.025000
2	8	0047865	0.400278	0.045455
2	8	1990145	0.400278	0.024390
2	8	0019870	0.400278	0.043478
2	8	0015279	0.400278	1.000000
2	8	0051480	0.400278	1.000000
2	8	0034703	0.400278	1.000000
2	8	0046825	0.400278	0.060606
2	8	0005887	0.400278	1.000000
2	8	0045892	0.400278	0.037736
2	8	0070588	0.400278	1.000000
2	8	0014912	0.400278	0.057143
2	8	0070545	0.400278	0.085714
2	8	0032991	0.400278	0.181818
2	8	0007339	0.400278	0.064516
2	8	0070098	0.400278	0.081081
2	8	0048015	0.400278	0.066667
2	8	0004649	0.400278	0.041667
2	8	0004370	0.400278	0.064516
2	8	0004017	0.400278	0.033898
2	8	0007342	0.400278	1.000000
2	8	0006739	0.400278	0.046512
2	8	0035556	0.400278	0.074074
2	8	0032273	0.400278	0.032258
2	8	0004535	0.400278	0.041667
2	8	0005615	0.400278	1.000000
2	8	0038191	0.400278	1.000000
2	8	0003924	0.400278	0.083333
2	8	0004984	0.400278	0.125000
2	8	0071526	0.400278	1.000000
2	8	0006631	0.400278	0.083333
2	8	0006631	0.400278	0.083333
2	8	0048843	0.400278	1.000000
2	8	0043687	0.400278	0.076923
2	8	0030335	0.400278	1.000000
2	8	0007268	0.400278	0.235294
2	8	0001755	0.400278	1.000000
2	8	0009228	0.400278	0.045455
2	8	0015279	0.400278	0.036364
2	8	0045907	0.400278	0.019608
2	8	0004802	0.400278	0.029412
2	8	0005229	0.400278	1.000000
2	8	0050667	0.400278	0.021739
2	8	0048040	0.400278	0.028571
2	8	0004521	0.400278	0.036364
2	8	0018063	0.400278	0.018182
2	8	0005654	0.400278	1.000000
2	8	0035251	0.400278	0.000000
2	8	0045892	0.400278	0.000000
2	8	0044212	0.400278	0.000000
2	8	0019898	0.400278	0.047619
2	8	0048666	0.400278	1.000000
2	8	0000981	0.400278	1.000000
2	8	0005634	0.400278	1.000000
2	8	0000977	0.400278	1.000000
2	8	0042632	0.400278	0.066667
2	8	0005049	0.400278	0.055556
2	8	0009768	0.400278	0.090909
2	8	0015385	0.400278	0.034483
2	8	0005887	0.400278	1.000000
2	8	0005886	0.400278	0.500000
2	8	0005000	0.400278	1.000000
2	8	0006979	0.400278	0.153846
2	8	0000981	0.400278	0.131579
2	8	0032991	0.400278	0.076923
2	8	0051371	0.400278	0.040000
2	8	0003691	0.400278	0.035714
2	8	0003746	0.400278	0.088235
2	8	0015014	0.400278	0.046512
2	8	0005634	0.400278	1.000000
2	8	0003677	0.400278	1.000000
2	8	0006641	0.400278	0.000000
2	8	0018230	0.400278	0.000000
2	8	0047086	0.400278	0.066667
2	8	0001054	0.400278	0.021739
2	8	0005829	0.400278	1.000000
2	8	0008202	0.400278	1.000000
2	8	0038084	0.400278	0.090909
2	8	0004032	0.400278	1.000000
2	8	0000993	0.400278	0.071429
2	8	0047086	0.400278	1.000000
2	8	0045214	0.400278	0.047619
2	8	0015291	0.400278	0.142857
2	8	0008209	0.400278	1.000000
2	8	0032979	0.400278	0.037037
2	8	0006302	0.400278	0.225806
2	8	0010521	0.400278	0.043478
2	8	0034605	0.400278	0.153846
2	8	0005789	0.400278	0.428571
2	8	2001020	0.400278	0.142857
2	8	0008076	0.400278	0.117647
2	8	0003674	0.400278	0.333333
2	8	0000977	0.400278	1.000000
2	8	0030154	0.400278	1.000000
2	8	0007186	0.400278	0.142857
2	8	0004714	0.400278	0.083333
2	8	0005634	0.400278	1.000000
2	8	0014069	0.400278	0.222222
2	8	0015012	0.400278	0.071429
2	8	0110034	0.400278	0.085106
2	8	0004029	0.400278	0.090909
2	8	0097500	0.400278	0.055556
2	8	0043652	0.400278	1.000000
2	8	0005515	0.400278	0.000000
2	8	1902742	0.400278	1.000000
2	8	0008395	0.400278	0.066667
2	8	0004029	0.400278	0.062500
2	8	0070782	0.400278	1.000000
2	8	0004017	0.400278	0.041667
2	8	0031386	0.400278	0.000000
2	8	0006559	0.400278	0.048780
2	8	0000050	0.400278	0.045455
2	8	0030145	0.400278	0.200000
2	8	0043565	0.400278	1.000000
2	8	0016237	0.400278	0.083333
2	8	0004322	0.400278	0.083333
2	8	0004483	0.400278	0.026316
2	8	0006654	0.400278	0.037037
2	8	0009653	0.400278	1.000000
2	8	0001085	0.400278	1.000000
2	8	0034587	0.400278	1.000000
2	8	0061598	0.400278	0.000000
2	8	0005741	0.400278	1.000000
2	8	0000921	0.400278	0.066667
2	8	0055008	0.400278	0.026316
2	8	0071978	0.400278	0.076923
2	8	0040037	0.400278	1.000000
2	8	0032543	0.400278	0.022222
2	8	0046580	0.400278	1.000000
2	8	0043407	0.400278	1.000000
2	8	0032263	0.400278	0.010870
2	8	0033041	0.400278	0.025641
2	8	0002062	0.400278	0.031250
2	8	0051216	0.400278	0.035714
2	8	0017112	0.400278	1.000000
2	8	0051276	0.400278	0.050000
2	8	0015848	0.400278	0.038462
2	8	0006122	0.400278	0.017544
2	8	0006212	0.400278	0.021739
2	8	0001302	0.400278	0.047619
2	8	0031119	0.400278	1.000000
2	8	0009982	0.400278	1.000000
2	8	0016491	0.400278	0.222222
2	8	0009834	0.400278	0.071429
2	8	1990481	0.400278	1.000000
2	8	0010305	0.400278	0.034483
2	8	1902165	0.400278	0.024390
2	8	1902036	0.400278	0.030303
2	8	0004656	0.400278	1.000000
2	8	0018401	0.400278	1.000000
2	8	0005783	0.400278	1.000000
2	8	0016246	0.400278	0.045455
2	8	0036159	0.400278	0.040000
2	8	0002023	0.400278	0.026316
2	8	0004451	0.400278	0.057143
2	8	0031683	0.400278	0.045455
2	8	0016598	0.400278	0.021277
2	8	0004984	0.400278	1.000000
2	8	0048812	0.400278	0.045455
2	8	0007475	0.400278	0.038462
2	8	0005634	0.400278	1.000000
2	8	0000981	0.400278	1.000000
2	8	0006357	0.400278	1.000000
2	8	0030154	0.400278	1.000000
2	8	0014809	0.400278	0.076923
2	8	0017056	0.400278	0.062500
2	8	0042626	0.400278	0.046512
2	8	0003680	0.400278	0.030303
2	8	0030163	0.400278	0.041667
2	8	0008150	0.400278	0.083333
2	8	0005375	0.400278	0.027778
2	8	0004012	0.400278	0.080000
2	8	0004034	0.400278	0.000000
2	8	0006888	0.400278	0.047619
2	8	1904382	0.400278	0.065574
2	8	0000027	0.400278	1.000000
2	8	0004483	0.400278	0.333333
2	8	0007475	0.400278	0.019231
2	8	0006412	0.400278	0.243902
2	8	0003954	0.400278	0.066667
2	8	0060294	0.400278	0.068966
2	8	0035567	0.400278	0.062500
2	8	0009952	0.400278	0.040000
2	8	0020037	0.400278	1.000000
2	8	0005548	0.400278	0.086957
2	8	0055114	0.400278	1.000000
2	8	0042738	0.400278	1.000000
2	8	0032006	0.400278	0.083333
2	8	0003824	0.400278	0.250000
2	8	0022008	0.400278	0.125000
2	8	0006805	0.400278	1.000000
2	8	0045732	0.400278	0.052632
2	8	0051016	0.400278	0.044444
2	8	0048242	0.400278	0.068966
2	8	0005938	0.400278	1.000000
2	8	0003674	0.400278	0.166667
2	8	0032956	0.400278	1.000000
2	8	0016616	0.400278	0.142857
2	8	0007163	0.400278	1.000000
2	8	0007010	0.400278	0.750000
2	8	0004602	0.400278	0.133333
2	8	0042995	0.400278	1.000000
2	8	0007266	0.400278	1.000000
2	8	0019901	0.400278	1.000000
2	8	0005525	0.400278	1.000000
2	8	0006210	0.400278	0.064516
2	8	0003924	0.400278	1.000000
2	8	0001056	0.400278	0.047619
2	8	0051603	0.400278	0.086957
2	8	0032049	0.400278	0.074074
2	8	0007155	0.400278	1.000000
2	8	0044421	0.400278	0.071429
2	8	1990966	0.400278	0.027778
2	8	0014068	0.400278	0.050000
2	8	0042813	0.400278	0.045455
2	8	0043024	0.400278	0.000000
2	8	0005634	0.400278	1.000000
2	8	0004930	0.400278	0.047619
2	8	0003677	0.400278	1.000000
2	8	0035725	0.400278	0.000000
2	8	0006521	0.400278	0.000000
2	8	0015248	0.400278	0.052632
2	8	1903003	0.400278	1.000000
2	8	0043130	0.400278	1.000000
2	8	0035327	0.400278	0.000000
2	8	0035437	0.400278	0.046512
2	8	0009611	0.400278	0.033333
2	8	0004012	0.400278	0.032787
2	8	0006082	0.400278	1.000000
2	8	0009987	0.400278	0.285714
2	8	0005886	0.400278	0.000000
2	8	0048247	0.400278	0.230769
2	8	1990404	0.400278	0.200000
2	8	0031012	0.400278	0.000000
2	8	0042738	0.400278	1.000000
2	8	0020037	0.400278	1.000000
2	8	0007526	0.400278	0.066667
2	8	0055114	0.400278	1.000000
2	8	0042720	0.400278	0.000000
2	8	0009908	0.400278	0.058824
2	8	0006406	0.400278	0.071429
2	8	1990756	0.400278	0.060606
2	8	0031145	0.400278	0.054054
2	8	0016616	0.400278	0.055556
2	8	0007052	0.400278	0.083333
2	8	0004508	0.400278	0.050000
2	8	0043295	0.400278	0.000000
2	8	0007615	0.400278	0.050000
2	8	0018344	0.400278	0.071429
2	8	0005886	0.400278	1.000000
2	8	0035435	0.400278	0.040000
2	8	0052657	0.400278	0.000000
2	8	0043025	0.400278	0.187500
2	8	0042923	0.400278	1.000000
2	8	0004930	0.400278	1.000000
2	8	0006338	0.400278	0.111111
2	8	0005887	0.400278	1.000000
2	8	0007041	0.400278	0.058824
2	8	0004672	0.400278	0.075000
2	8	0045719	0.400278	0.090909
2	8	0007612	0.400278	0.052632
2	8	0006896	0.400278	1.000000
2	8	0042147	0.400278	1.000000
2	8	0019905	0.400278	1.000000
2	8	0017137	0.400278	1.000000
2	8	0005634	0.400278	0.375000
2	8	0032456	0.400278	1.000000
2	8	0007041	0.400278	1.000000
2	8	0002161	0.400278	0.030303
2	8	0009231	0.400278	0.030303
2	8	1990813	0.400278	0.027778
2	8	0050911	0.400278	0.052632
2	8	0055088	0.400278	0.083333
2	8	0006357	0.400278	1.000000
2	8	1901605	0.400278	0.030303
2	8	0003381	0.400278	0.023256
2	8	1904382	0.400278	0.013889
2	8	0019843	0.400278	0.000000
2	8	0016363	0.400278	1.000000
2	8	0006935	0.400278	0.000000
2	8	0007162	0.400278	0.000000
2	8	0006941	0.400278	0.000000
2	8	0023014	0.400278	0.000000
2	8	0009438	0.400278	0.000000
2	8	0045595	0.400278	0.111111
2	8	1990904	0.400278	1.000000
2	8	0032197	0.400278	1.000000
2	8	0004588	0.400278	0.083333
2	8	0004029	0.400278	0.083333
2	8	0005229	0.400278	0.028571
2	8	0022625	0.400278	0.136364
2	8	0004984	0.400278	1.000000
2	8	0016709	0.400278	0.076923
2	8	0045038	0.400278	0.019608
2	8	0050509	0.400278	0.038462
2	8	0004851	0.400278	0.071429
2	8	0007188	0.400278	1.000000
2	8	0015698	0.400278	0.090909
2	8	0008150	0.400278	0.200000
2	8	0031683	0.400278	1.000000
2	8	0007189	0.400278	1.000000
2	8	0003924	0.400278	1.000000
2	8	0008009	0.400278	0.166667
2	8	0001664	0.400278	1.000000
2	8	0005829	0.400278	0.200000
2	8	0008176	0.400278	0.040816
2	8	0001508	0.400278	1.000000
2	8	0006572	0.400278	0.048780
2	8	0002196	0.400278	0.093750
2	8	0006506	0.400278	0.034483
2	8	0004731	0.400278	1.000000
2	8	0004930	0.400278	0.047619
2	8	0005865	0.400278	0.000000
2	8	0009102	0.400278	0.000000
2	8	0004930	0.400278	0.047619
2	8	0033017	0.400278	1.000000
2	8	0001889	0.400278	0.040000
2	8	0070588	0.400278	1.000000
2	8	0008553	0.400278	1.000000
2	8	0006874	0.400278	1.000000
2	8	0042571	0.400278	0.032258
2	8	0002058	0.400278	0.019231
2	8	0030971	0.400278	0.019231
2	8	0007602	0.400278	0.085714
2	8	0005546	0.400278	0.181818
2	8	0032210	0.400278	0.037037
2	8	0097065	0.400278	1.000000
2	8	0042567	0.400278	0.000000
2	8	0005666	0.400278	0.000000
2	8	0006178	0.400278	0.023810
2	8	0005794	0.400278	1.000000
2	8	0009651	0.400278	0.000000
2	8	0034271	0.400278	0.041667
2	8	0015106	0.400278	0.000000
2	8	0030199	0.400278	0.000000
2	8	0008097	0.400278	0.038462
2	8	0007017	0.400278	0.047619
2	8	0004984	0.400278	1.000000
2	8	0046872	0.400278	0.043478
2	8	0019511	0.400278	0.027027
2	8	0003756	0.400278	0.040000
2	8	0005634	0.400278	1.000000
2	8	0001085	0.400278	0.000000
2	8	0008017	0.400278	0.000000
2	8	0035170	0.400278	0.000000
2	8	0071277	0.400278	0.000000
2	8	0010468	0.400278	1.000000
2	8	0003723	0.400278	0.277778
2	8	0002181	0.400278	0.031250
2	8	0006897	0.400278	0.083333
2	8	0035097	0.400278	1.000000
2	8	0006370	0.400278	0.037037
2	8	0010124	0.400278	0.042553
2	8	0010027	0.400278	0.071429
2	8	0016020	0.400278	1.000000
2	8	0030702	0.400278	0.000000
2	8	0034098	0.400278	0.086957
2	8	0051228	0.400278	0.000000
2	8	0001085	0.400278	0.000000
2	8	0070374	0.400278	1.000000
2	8	0008284	0.400278	1.000000
2	8	0031518	0.400278	0.050000
2	8	0043565	0.400278	0.181818
2	8	0031175	0.400278	0.062500
2	8	0014068	0.400278	1.000000
2	8	0043406	0.400278	1.000000
2	8	0048008	0.400278	1.000000
2	8	0042221	0.400278	0.133333
2	8	0015140	0.400278	0.027778
2	8	0003973	0.400278	0.071429
2	8	0035725	0.400278	0.045455
2	8	0006464	0.400278	0.074074
2	8	0031083	0.400278	0.185185
2	8	0007166	0.400278	0.000000
2	8	0033333	0.400278	0.000000
2	8	0018344	0.400278	0.000000
2	8	0042267	0.400278	0.000000
2	8	0016604	0.400278	1.000000
2	8	0004662	0.400278	0.000000
2	8	0004637	0.400278	0.000000
2	8	0006487	0.400278	0.000000
2	8	0010243	0.400278	0.000000
2	8	0030674	0.400278	0.076923
2	8	0030187	0.400278	1.000000
2	8	0001938	0.400278	0.071429
2	8	0004059	0.400278	1.000000
2	8	0045177	0.400278	0.000000
2	8	0030182	0.400278	0.066667
2	8	0007097	0.400278	0.076923
2	8	1903694	0.400278	0.041667
2	8	0042721	0.400278	0.000000
2	8	0007186	0.400278	1.000000
2	8	0032259	0.400278	0.076923
2	8	0005793	0.400278	0.000000
2	8	0043295	0.400278	0.000000
2	8	0005634	0.400278	1.000000
2	8	0014912	0.400278	0.000000
2	8	0007420	0.400278	0.000000
2	8	0001525	0.400278	0.000000
2	8	0044774	0.400278	0.000000
2	8	0004308	0.400278	0.045455
2	8	0004930	0.400278	1.000000
2	8	0016477	0.400278	0.090909
2	8	0022857	0.400278	0.090909
2	8	0048856	0.400278	0.055556
2	8	0006813	0.400278	0.022727
2	8	0005509	0.400278	1.000000
2	8	0030018	0.400278	1.000000
2	8	0005886	0.400278	0.125000
2	8	0043652	0.400278	0.039216
2	8	1901695	0.400278	0.066667
2	8	0070782	0.400278	0.064516
2	8	0046920	0.400278	0.062500
2	8	0015367	0.400278	1.000000
2	8	0009231	0.400278	0.015152
2	8	1903694	0.400278	0.016667
2	8	0000780	0.400278	0.000000
2	8	0004046	0.400278	0.022727
2	8	0016209	0.400278	0.100000
2	8	0009535	0.400278	0.392857
2	8	0006090	0.400278	1.000000
2	8	0004470	0.400278	1.000000
2	8	0036335	0.400278	0.071429
2	8	0046802	0.400278	0.032258
2	8	0006108	0.400278	1.000000
2	8	0003712	0.400278	0.076923
2	8	0003779	0.400278	0.076923
2	8	0004252	0.400278	0.038462
2	8	0005634	0.400278	0.322581
2	8	0005789	0.400278	0.275000
2	8	0002520	0.400278	0.020408
2	8	0007523	0.400278	0.018182
2	8	0008308	0.400278	0.029851
2	8	0005732	0.400278	0.060606
2	8	0031532	0.400278	0.020000
2	8	0032446	0.400278	1.000000
2	8	0008318	0.400278	0.181818
2	8	0034728	0.400278	0.080000
2	8	0007186	0.400278	0.076923
2	8	2000142	0.400278	0.027778
2	8	0045116	0.400278	1.000000
2	8	0007611	0.400278	0.043478
2	8	1905202	0.400278	0.076923
2	8	0007267	0.400278	0.043478
2	8	0071356	0.400278	0.033333
2	8	0019531	0.400278	1.000000
2	8	0038023	0.400278	0.047619
2	8	0016361	0.400278	0.031250
2	8	0015108	0.400278	1.000000
2	8	0016226	0.400278	0.033333
2	8	0036297	0.400278	0.024390
2	8	0005914	0.400278	0.055556
2	8	0035312	0.400278	0.042553
2	8	0000814	0.400278	1.000000
2	8	0043328	0.400278	1.000000
2	8	0005198	0.400278	1.000000
2	8	0016209	0.400278	0.071429
2	8	0044325	0.400278	0.428571
2	8	0009142	0.400278	0.089744
2	8	0005351	0.400278	0.060241
2	8	0005351	0.400278	0.060241
2	8	0007080	0.400278	1.000000
2	8	0051377	0.400278	0.166667
2	8	0005874	0.400278	1.000000
2	8	1901216	0.400278	0.071429
2	8	0005913	0.400278	0.045455
2	8	0005634	0.400278	0.350000
2	8	0003777	0.400278	1.000000
2	8	0016887	0.400278	1.000000
2	8	0007088	0.400278	0.066667
2	8	0050930	0.400278	0.052632
2	8	0035598	0.400278	0.057143
2	8	0050772	0.400278	1.000000
2	8	0005930	0.400278	0.088235
2	8	0005887	0.400278	1.000000
2	8	0004673	0.400278	0.065217
2	8	0043087	0.400278	1.000000
2	8	0002116	0.400278	1.000000
2	8	0070491	0.400278	0.045455
2	8	0005634	0.400278	0.157895
2	8	0071596	0.400278	0.046512
2	8	0036020	0.400278	0.095238
2	8	0008360	0.400278	1.000000
2	8	0009833	0.400278	0.062500
2	8	0000049	0.400278	0.043478
2	8	0005783	0.400278	1.000000
2	8	0006091	0.400278	1.000000
2	8	0019005	0.400278	0.263158
2	8	0004115	0.400278	0.000000
2	8	0008506	0.400278	0.022222
2	8	0032007	0.400278	0.045455
2	8	0042555	0.400278	0.066667
2	8	0006357	0.400278	0.033333
2	8	0060271	0.400278	1.000000
2	8	0036126	0.400278	1.000000
2	8	0032040	0.400278	0.066667
2	8	0030317	0.400278	1.000000
2	8	0003823	0.400278	0.000000
2	8	0044877	0.400278	0.000000
2	8	0004784	0.400278	0.044444
2	8	0007339	0.400278	1.000000
2	8	0000014	0.400278	0.052632
2	8	0035567	0.400278	0.074074
2	8	0005886	0.400278	0.111111
2	8	0008553	0.400278	0.017857
2	8	0006511	0.400278	0.055556
2	8	0051019	0.400278	1.000000
2	8	0030301	0.400278	0.000000
2	8	0034399	0.400278	0.000000
2	8	0009416	0.400278	0.000000
2	8	0005782	0.400278	0.000000
2	8	0005515	0.400278	0.285714
2	8	0046475	0.400278	1.000000
2	8	0006265	0.400278	0.153846
2	8	1901224	0.400278	0.025000
2	8	0005509	0.400278	1.000000
2	8	0005460	0.400278	0.030303
2	8	0005544	0.400278	1.000000
2	8	2000649	0.400278	0.025641
2	8	0005829	0.400278	1.000000
2	8	0007018	0.400278	0.076923
2	8	0045766	0.400278	1.000000
2	8	0097428	0.400278	0.058824
2	8	0001525	0.400278	1.000000
2	8	0005654	0.400278	0.047619
2	8	0060754	0.400278	1.000000
2	8	0042802	0.400278	0.375000
2	8	0007623	0.400278	0.111111
2	8	0005615	0.400278	1.000000
2	8	0002040	0.400278	1.000000
2	8	0042056	0.400278	1.000000
2	8	0004518	0.400278	0.062500
2	8	0005777	0.400278	0.062500
2	8	0006810	0.400278	0.100000
2	8	0000226	0.400278	0.100000
2	8	0030154	0.400278	0.117647
2	8	0016303	0.400278	0.040000
2	8	0052657	0.400278	0.076923
2	8	0006367	0.400278	0.044444
2	8	0005789	0.400278	1.000000
2	8	0033617	0.400278	0.045455
2	8	0031177	0.400278	0.000000
2	8	0002196	0.400278	0.055556
2	8	0097466	0.400278	0.019231
2	8	0009966	0.400278	1.000000
2	8	0006096	0.400278	1.000000
2	8	0005829	0.400278	1.000000
2	8	0004365	0.400278	1.000000
2	8	0007200	0.400278	0.047619
2	8	0030334	0.400278	0.055556
2	8	2000649	0.400278	0.038462
2	8	0005546	0.400278	0.052632
2	8	0043140	0.400278	0.058824
2	8	0086019	0.400278	0.285714
2	8	0016021	0.400278	0.416667
2	8	0001750	0.400278	1.000000
2	8	0006351	0.400278	0.051282
2	8	0004641	0.400278	0.031250
2	8	0007602	0.400278	1.000000
2	8	0007186	0.400278	1.000000
2	8	0014706	0.400278	0.062500
2	8	0000030	0.400278	0.057143
2	8	0060042	0.400278	1.000000
2	8	0008832	0.400278	0.000000
2	8	0000995	0.400278	0.018868
2	8	0043162	0.400278	0.022727
2	8	0048843	0.400278	0.068182
2	8	0002573	0.400278	1.000000
2	8	0042254	0.400278	1.000000
2	8	0031017	0.400278	1.000000
2	8	0046294	0.400278	0.044444
2	8	0030851	0.400278	1.000000
2	8	0051016	0.400278	0.046512
2	8	0070062	0.400278	0.000000
2	8	0032210	0.400278	0.037037
2	8	0005887	0.400278	0.187500
2	8	0032259	0.400278	1.000000
2	8	0005739	0.400278	0.187500
2	8	0043039	0.400278	0.076923
2	8	0046539	0.400278	1.000000
2	8	0006412	0.400278	0.074074
2	8	0009737	0.400278	0.076923
2	8	0005102	0.400278	0.071429
2	8	0032880	0.400278	1.000000
2	8	0051428	0.400278	1.000000
2	8	0007189	0.400278	1.000000
2	8	0071006	0.400278	0.125000
2	8	0007611	0.400278	1.000000
2	8	0097755	0.400278	1.000000
2	8	0048662	0.400278	1.000000
2	8	0045732	0.400278	1.000000
2	8	0036379	0.400278	0.130435
2	8	0006259	0.400278	0.076923
2	8	0001938	0.400278	1.000000
2	8	0000151	0.400278	0.230769
2	8	0060406	0.400278	1.000000
2	8	0051930	0.400278	1.000000
2	8	0007200	0.400278	1.000000
2	8	0070626	0.400278	0.090909
2	8	0044732	0.400278	0.142857
2	8	0004520	0.400278	0.055556
2	8	0001745	0.400278	0.090909
2	8	0070593	0.400278	0.086957
2	8	0043204	0.400278	1.000000
2	8	0046040	0.400278	0.048780
2	8	0005783	0.400278	0.785714
2	8	0048039	0.400278	1.000000
2	8	0006744	0.400278	1.000000
2	8	0003924	0.400278	0.083333
2	8	0034459	0.400278	0.045455
2	8	0035435	0.400278	0.047619
2	8	0060027	0.400278	0.045455
2	8	0007097	0.400278	0.055556
2	8	0005488	0.400278	0.400000
2	8	0046040	0.400278	0.041667
2	8	0051480	0.400278	1.000000
2	8	0032147	0.400278	0.035088
2	8	0006874	0.400278	1.000000
2	8	0048149	0.400278	0.031250
2	8	2000677	0.400278	0.086957
2	8	0002223	0.400278	0.061224
2	8	0048839	0.400278	0.035714
2	8	0071013	0.400278	0.000000
2	8	0020037	0.400278	1.000000
2	8	0006351	0.400278	0.000000
2	8	0062023	0.400278	0.000000
2	8	0031158	0.400278	0.000000
2	8	0032870	0.400278	0.000000
2	8	0046765	0.400278	0.000000
2	8	0006952	0.400278	0.000000
2	8	0006968	0.400278	0.000000
2	8	0006450	0.400278	0.000000
2	8	0048193	0.400278	0.625000
2	8	0005737	0.400278	0.750000
2	8	0034272	0.400278	1.000000
2	8	0051045	0.400278	0.105263
2	8	0007399	0.400278	0.076923
2	8	0034271	0.400278	1.000000
2	8	0036092	0.400278	1.000000
2	8	0000407	0.400278	1.000000
2	8	0016303	0.400278	1.000000
2	8	0019706	0.400278	0.066667
2	8	0016020	0.400278	1.000000
2	8	0043436	0.400278	0.307692
2	8	0003677	0.400278	0.023256
2	8	0000045	0.400278	1.000000
2	8	0008083	0.400278	0.148148
2	8	0048015	0.400278	1.000000
2	8	0007616	0.400278	0.066667
2	8	0045504	0.400278	0.024390
2	8	0055072	0.400278	1.000000
2	8	0004322	0.400278	1.000000
2	8	0071214	0.400278	0.083333
2	8	0005615	0.400278	0.111111
2	8	0006325	0.400278	0.083333
2	8	0048839	0.400278	0.066667
2	8	0043967	0.400278	0.057143
2	8	0042789	0.400278	0.052632
2	8	0033333	0.400278	0.083333
2	8	0043005	0.400278	1.000000
2	8	1905037	0.400278	0.294118
2	8	0000226	0.400278	1.000000
2	8	0005634	0.400278	0.214286
2	8	0004800	0.400278	0.083333
2	8	0004817	0.400278	0.076923
2	8	0001227	0.400278	0.021277
2	8	0044550	0.400278	0.083333
2	8	0007155	0.400278	1.000000
2	8	0043328	0.400278	0.017544
2	8	0005887	0.400278	1.000000
2	8	0043065	0.400278	0.071429
2	8	0008376	0.400278	0.000000
2	8	0003883	0.400278	0.000000
2	8	0006370	0.400278	0.017857
2	8	0010494	0.400278	0.000000
2	8	0050308	0.400278	0.041667
2	8	0001018	0.400278	0.023256
2	8	0000177	0.400278	0.000000
2	8	0005832	0.400278	1.000000
2	8	0019900	0.400278	0.000000
2	8	0050660	0.400278	0.000000
2	8	0072320	0.400278	0.000000
2	8	0043248	0.400278	0.000000
2	8	0030331	0.400278	1.000000
2	8	0001055	0.400278	0.178082
2	8	0003674	0.400278	0.083333
2	8	1990245	0.400278	1.000000
2	8	0002429	0.400278	0.036364
2	8	0005634	0.400278	1.000000
2	8	0042026	0.400278	0.057143
2	8	0007215	0.400278	0.046512
2	8	0016298	0.400278	0.062500
2	8	0003836	0.400278	1.000000
2	8	0033500	0.400278	0.058824
2	8	0036126	0.400278	0.000000
2	8	0030134	0.400278	0.000000
2	8	0003677	0.400278	0.058824
2	8	0046658	0.400278	0.500000
2	8	0006906	0.400278	0.028571
2	8	0007186	0.400278	0.142857
2	8	0009007	0.400278	0.026316
2	8	0045545	0.400278	1.000000
2	8	0005886	0.400278	1.000000
2	8	0004350	0.400278	0.071429
2	8	0097153	0.400278	0.035714
2	8	0005829	0.400278	0.000000
2	8	0033327	0.400278	0.052632
2	8	0048839	0.400278	0.037037
2	8	0071156	0.400278	0.041667
2	8	0004350	0.400278	0.080000
2	8	0006468	0.400278	1.000000
2	8	0005829	0.400278	1.000000
2	8	0003950	0.400278	0.078947
2	8	0042273	0.400278	0.041667
2	8	0016592	0.400278	1.000000
2	8	0004693	0.400278	1.000000
2	8	0004791	0.400278	0.096154
2	8	0007611	0.400278	0.040000
2	8	0051019	0.400278	0.024390
2	8	0030017	0.400278	1.000000
2	8	0036178	0.400278	0.000000
2	8	0001934	0.400278	0.000000
2	8	0043248	0.400278	0.000000
2	8	0015131	0.400278	0.000000
2	8	0006886	0.400278	0.000000
2	8	0009952	0.400278	0.000000
2	8	0016514	0.400278	0.090909
2	8	0030943	0.400278	0.000000
2	8	0019838	0.400278	0.000000
2	8	0005179	0.400278	1.000000
2	8	0032094	0.400278	1.000000
2	8	0007186	0.400278	1.000000
2	8	0003841	0.400278	0.037037
2	8	0006406	0.400278	0.022727
2	8	0072320	0.400278	0.043478
2	8	0005615	0.400278	1.000000
2	8	0007613	0.400278	0.071429
2	8	0070180	0.400278	0.181818
2	8	0005615	0.400278	0.090909
2	8	0005575	0.400278	0.125000
2	8	0008344	0.400278	0.071429
2	8	0043130	0.400278	1.000000
2	8	0045039	0.400278	0.043478
2	8	0043406	0.400278	0.015873
2	8	0000185	0.400278	0.015385
2	8	0042981	0.400278	0.235294
2	8	0043231	0.400278	0.450000
2	8	0008233	0.400278	0.157895
2	8	0003924	0.400278	1.000000
2	8	0032482	0.400278	1.000000
2	8	0006888	0.400278	1.000000
2	8	0000027	0.400278	0.285714
2	8	0070403	0.400278	0.050000
2	8	0048856	0.400278	0.083333
2	8	0003899	0.400278	0.083333
2	8	0005913	0.400278	0.040000
2	8	0030165	0.400278	1.000000
2	8	0020015	0.400278	0.130435
2	8	0016810	0.400278	0.125000
2	8	0005887	0.400278	1.000000
2	8	0008532	0.400278	0.083333
2	8	0070098	0.400278	0.081081
2	8	0004197	0.400278	0.066667
2	8	0006874	0.400278	1.000000
2	8	0005911	0.400278	0.071429
2	8	0031497	0.400278	0.000000
2	8	0044444	0.400278	0.583333
2	8	0005509	0.400278	0.000000
2	8	0009696	0.400278	0.000000
2	8	0042026	0.400278	0.000000
2	8	0046527	0.400278	1.000000
2	8	0019430	0.400278	0.000000
2	8	0018406	0.400278	0.000000
2	8	0005763	0.400278	0.000000
2	8	0046629	0.400278	0.000000
2	8	0007034	0.400278	0.000000
2	8	0009378	0.400278	0.000000
2	8	0004921	0.400278	0.000000
2	8	0007475	0.400278	0.000000
2	8	0000976	0.400278	0.000000
2	8	0016246	0.400278	1.000000
2	8	0051721	0.400278	1.000000
2	8	0030538	0.400278	1.000000
2	8	0034660	0.400278	1.000000
2	8	0030097	0.400278	0.269231
2	8	0000184	0.400278	1.000000
2	8	0005634	0.400278	1.000000
2	8	0071482	0.400278	0.080000
2	8	0040011	0.400278	0.058824
2	8	0044291	0.400278	0.076923
2	8	0070125	0.400278	0.243243
2	8	0060089	0.400278	0.250000
2	8	1902476	0.400278	0.034483
2	8	0001732	0.400278	0.000000
2	8	0043410	0.400278	0.000000
2	8	0030374	0.400278	0.000000
2	8	0033617	0.400278	0.000000
2	8	0045987	0.400278	0.000000
2	8	0001934	0.400278	0.000000
2	8	0005829	0.400278	1.000000
2	8	0043328	0.400278	0.000000
2	8	0001573	0.400278	0.000000
2	8	0048245	0.400278	0.000000
2	8	0019388	0.400278	0.000000
2	8	0034097	0.400278	0.090909
2	8	0016491	0.400278	0.083333
2	8	0010810	0.400278	0.090909
2	8	0048703	0.400278	0.035714
2	8	0051123	0.400278	1.000000
2	8	0009887	0.400278	0.066667
2	8	0033133	0.400278	0.024390
2	8	0005732	0.400278	0.076923
2	8	0010204	0.400278	0.064516
2	8	0004683	0.400278	1.000000
2	8	0044249	0.400278	0.129032
2	8	0048512	0.400278	0.029412
2	8	1902476	0.400278	0.023810
2	8	0019228	0.400278	0.048780
2	8	0020015	0.400278	0.000000
2	8	0006303	0.400278	0.000000
2	8	0045277	0.400278	1.000000
2	8	0030851	0.400278	0.000000
2	8	0007617	0.400278	0.000000
2	8	0000162	0.400278	0.000000
2	8	0033617	0.400278	0.000000
2	8	0008344	0.400278	1.000000
2	8	1903694	0.400278	0.037037
2	8	0004588	0.400278	0.000000
2	8	0031490	0.400278	0.000000
2	8	0005179	0.400278	0.043478
2	8	0046976	0.400278	0.019608
2	8	0051721	0.400278	1.000000
2	8	0015629	0.400278	1.000000
2	8	0006470	0.400278	1.000000
2	8	0008020	0.400278	0.045455
2	8	0031175	0.400278	0.054054
2	8	0005732	0.400278	0.071429
2	8	0010469	0.400278	0.035714
2	8	0008395	0.400278	1.000000
2	8	0000254	0.400278	1.000000
2	8	0043541	0.400278	0.869565
2	8	0016126	0.400278	1.000000
2	8	0006813	0.400278	0.062500
2	8	0043995	0.400278	0.081633
2	8	0007275	0.400278	0.083333
2	8	0008191	0.400278	0.043478
2	8	0048468	0.400278	0.071429
2	8	0071540	0.400278	1.000000
2	8	0002188	0.400278	1.000000
2	8	0003729	0.400278	1.000000
2	8	0043614	0.400278	1.000000
2	8	0003743	0.400278	1.000000
2	8	0005886	0.400278	0.230769
2	8	0009409	0.400278	0.028571
2	8	0008273	0.400278	0.021053
2	8	0008565	0.400278	0.047619
2	8	0010075	0.400278	0.045455
2	8	0042391	0.400278	0.035088
2	8	0070827	0.400278	0.105263
2	8	0042923	0.400278	1.000000
2	8	0042277	0.400278	1.000000
2	8	0007218	0.400278	1.000000
2	8	0004930	0.400278	1.000000
2	8	0004956	0.400278	1.000000
2	8	0031012	0.400278	0.066667
2	8	0006432	0.400278	0.037736
2	8	0043473	0.400278	0.076923
2	8	0046339	0.400278	0.090909
2	8	0006357	0.400278	0.022222
2	8	0005540	0.400278	0.000000
2	8	0004622	0.400278	0.000000
2	8	0006457	0.400278	0.074074
2	8	0009734	0.400278	0.090909
2	8	0015871	0.400278	0.027027
2	8	0042989	0.400278	0.060606
2	8	0016578	0.400278	1.000000
2	8	0006883	0.400278	0.045455
2	8	0051897	0.400278	0.022727
2	8	0055114	0.400278	0.071429
2	8	0008273	0.400278	0.014706
2	8	0003723	0.400278	0.750000
2	8	0003924	0.400278	1.000000
2	8	0008270	0.400278	0.153846
2	8	0060627	0.400278	0.029412
2	8	0005634	0.400278	0.071429
2	8	0003677	0.400278	0.555556
2	8	0030199	0.400278	0.088235
2	8	0007422	0.400278	0.028571
2	8	0007088	0.400278	0.026316
2	8	0004623	0.400278	0.166667
2	8	0031298	0.400278	1.000000
2	8	0006338	0.400278	1.000000
2	8	0007059	0.400278	1.000000
2	8	0006260	0.400278	1.000000
2	8	0003917	0.400278	1.000000
2	8	0005730	0.400278	1.000000
2	8	0008308	0.400278	0.034483
2	8	0005229	0.400278	0.029412
2	8	0019237	0.400278	0.066667
2	8	0030374	0.400278	0.027778
2	8	0006805	0.400278	0.000000
2	8	0005315	0.400278	0.000000
2	8	0036149	0.400278	0.000000
2	8	0031497	0.400278	0.000000
2	8	0005615	0.400278	1.000000
2	8	0006090	0.400278	0.000000
2	8	0005102	0.400278	1.000000
2	8	0009986	0.400278	1.000000
2	8	0038061	0.400278	0.000000
2	8	1902287	0.400278	0.000000
2	8	0009438	0.400278	0.000000
2	8	0018342	0.400278	0.000000
2	8	0005515	0.400278	1.000000
2	8	0006178	0.400278	0.000000
2	8	1902350	0.400278	0.000000
2	8	0043984	0.400278	0.000000
2	8	0090575	0.400278	0.000000
2	8	0009328	0.400278	0.000000
2	8	0000981	0.400278	1.000000
2	8	0005634	0.400278	1.000000
2	8	0009653	0.400278	1.000000
2	8	0006357	0.400278	1.000000
2	8	0005172	0.400278	0.033333
2	8	0046103	0.400278	0.044444
2	8	0004649	0.400278	0.034483
2	8	0004017	0.400278	0.044444
2	8	0097428	0.400278	0.071429
2	8	0005874	0.400278	0.045455
2	8	0048010	0.400278	1.000000
2	8	0005615	0.400278	1.000000
2	8	0005739	0.400278	0.066667
2	8	0045766	0.400278	1.000000
2	8	0098588	0.400278	0.100000
2	8	0008083	0.400278	1.000000
2	8	0038084	0.400278	1.000000
2	8	0004015	0.400278	0.083333
2	8	0003700	0.400278	0.214286
2	8	0006090	0.400278	0.086957
2	8	0003723	0.400278	0.181818
2	8	0042056	0.400278	1.000000
2	8	0050930	0.400278	1.000000
2	8	0000070	0.400278	0.068966
2	8	0006351	0.400278	0.047619
2	8	0016926	0.400278	0.060606
2	8	0005244	0.400278	0.060606
2	8	0048020	0.400278	0.040000
2	8	0008061	0.400278	0.045455
2	8	0051259	0.400278	0.038462
2	8	1902857	0.400278	0.024390
2	8	0030538	0.400278	0.025641
2	8	0005615	0.400278	0.000000
2	8	0007017	0.400278	0.222222
2	8	0042147	0.400278	0.055556
2	8	0005777	0.400278	0.000000
2	8	0005089	0.400278	0.052632
2	8	0036379	0.400278	0.000000
2	8	0006302	0.400278	1.000000
2	8	0007062	0.400278	1.000000
2	8	0006897	0.400278	0.055556
2	8	0015928	0.400278	0.125000
2	8	0072583	0.400278	0.050000
2	8	0005761	0.400278	0.000000
2	8	0010287	0.400278	0.000000
2	8	0006486	0.400278	1.000000
2	8	0006878	0.400278	0.044444
2	8	0005794	0.400278	1.000000
2	8	0008376	0.400278	1.000000
2	8	0016597	0.400278	0.071429
2	8	0003680	0.400278	0.062500
2	8	0004972	0.400278	0.025974
2	8	0055003	0.400278	0.028986
2	8	0000395	0.400278	0.037736
2	8	0005739	0.400278	0.142857
2	8	0004016	0.400278	1.000000
2	8	0007156	0.400278	0.043478
2	8	0005604	0.400278	0.058824
2	8	0033334	0.400278	0.037037
2	8	0004722	0.400278	0.062500
2	8	0005887	0.400278	1.000000
2	8	0034220	0.400278	1.000000
2	8	0005856	0.400278	0.214286
2	8	0007268	0.400278	1.000000
2	8	0007165	0.400278	1.000000
2	8	0005230	0.400278	1.000000
2	8	0009986	0.400278	0.375000
2	8	0042391	0.400278	1.000000
2	8	0019432	0.400278	0.074074
2	8	0008483	0.400278	0.040000
2	8	0016787	0.400278	0.043478
2	8	0030970	0.400278	0.071429
2	8	0097153	0.400278	0.066667
2	8	0000793	0.400278	0.500000
2	8	0005515	0.400278	0.000000
2	8	1902857	0.400278	0.022727
2	8	0060326	0.400278	0.057143
2	8	0051721	0.400278	0.000000
2	8	0007533	0.400278	0.060606
2	8	0001055	0.400278	1.000000
2	8	0006044	0.400278	0.066667
2	8	0005665	0.400278	1.000000
2	8	0007519	0.400278	0.018519
2	8	0005524	0.400278	0.017241
2	8	0070403	0.400278	0.018868
2	8	0038061	0.400278	0.000000
2	8	0000778	0.400278	1.000000
2	8	0008964	0.400278	0.000000
2	8	0032263	0.400278	0.000000
2	8	0004802	0.400278	0.000000
2	8	0031012	0.400278	0.066667
2	8	0035435	0.400278	0.000000
2	8	0030702	0.400278	0.000000
2	8	0042403	0.400278	0.000000
2	8	0005223	0.400278	0.000000
2	8	0010243	0.400278	0.181818
2	8	0034976	0.400278	1.000000
2	8	0045732	0.400278	0.052632
2	8	0003756	0.400278	1.000000
2	8	0005634	0.400278	0.642857
2	8	0005025	0.400278	0.081633
2	8	0031012	0.400278	0.062500
2	8	0010972	0.400278	0.045455
2	8	0000149	0.400278	0.025641
2	8	0005886	0.400278	1.000000
2	8	0000209	0.400278	0.051282
2	8	0005125	0.400278	0.058824
2	8	0045337	0.400278	0.045455
2	8	0045719	0.400278	0.035714
2	8	0031491	0.400278	0.025000
2	8	0008379	0.400278	1.000000
2	8	0036126	0.400278	0.000000
2	8	0008360	0.400278	0.035714
2	8	0004601	0.400278	1.000000
2	8	0006349	0.400278	0.083333
2	8	0001002	0.400278	0.027778
2	8	0016234	0.400278	0.000000
2	8	0000815	0.400278	1.000000
2	8	0080031	0.400278	0.000000
2	8	0032509	0.400278	1.000000
2	8	0001056	0.400278	0.020000
2	8	0045324	0.400278	1.000000
2	8	1902287	0.400278	0.016667
2	8	0071386	0.400278	0.024390
2	8	0016746	0.400278	0.000000
2	8	0002062	0.400278	0.041667
2	8	0030870	0.400278	0.666667
2	8	0005179	0.400278	0.042553
2	8	0005634	0.400278	1.000000
2	8	0005886	0.400278	0.230769
2	8	0005509	0.400278	0.027778
2	8	0097755	0.400278	0.047619
2	8	0032452	0.400278	1.000000
2	8	0042277	0.400278	0.029412
2	8	0070626	0.400278	0.057143
2	8	0005794	0.400278	1.000000
2	8	0006166	0.400278	0.000000
2	8	0070509	0.400278	0.000000
2	8	0048507	0.400278	0.000000
2	8	0075141	0.400278	0.000000
2	8	0014069	0.400278	1.000000
2	8	0005161	0.400278	0.571429
2	8	0042043	0.400278	1.000000
2	8	0030425	0.400278	1.000000
2	8	0070938	0.400278	1.000000
2	8	0045179	0.400278	1.000000
2	8	0002376	0.400278	0.090909
2	8	0035999	0.400278	0.062500
2	8	0019722	0.400278	1.000000
2	8	0015629	0.400278	1.000000
2	8	0000776	0.400278	0.473684
2	8	0007015	0.400278	1.000000
2	8	0006212	0.400278	0.050000
2	8	1903288	0.400278	0.093750
2	8	0034220	0.400278	0.062500
2	8	0005515	0.400278	0.090909
2	8	0006166	0.400278	0.183673
2	8	0044444	0.400278	0.538462
2	8	0000139	0.400278	1.000000
2	8	0004571	0.400278	1.000000
2	8	0008340	0.400278	0.047619
2	8	0045505	0.400278	0.083333
2	8	0030020	0.400278	0.083333
2	8	0045324	0.400278	0.043478
2	8	1901363	0.400278	0.500000
2	8	0043050	0.400278	1.000000
2	8	0040011	0.400278	1.000000
2	8	0042328	0.400278	0.100000
2	8	0005515	0.400278	1.000000
2	8	0031981	0.400278	0.296296
2	8	0050804	0.400278	1.000000
2	8	0042493	0.400278	1.000000
2	8	0035893	0.400278	0.087719
2	8	0046928	0.400278	1.000000
2	8	0045202	0.400278	1.000000
2	8	0006621	0.400278	0.090909
2	8	0055120	0.400278	1.000000
2	8	0003883	0.400278	0.142857
2	8	0006390	0.400278	0.033333
2	8	0045214	0.400278	1.000000
2	8	0033018	0.400278	0.322581
2	8	0006413	0.400278	0.037037
2	8	0006468	0.400278	1.000000
2	8	0004672	0.400278	1.000000
2	8	0048015	0.400278	0.066667
2	8	0004828	0.400278	0.060606
2	8	0043047	0.400278	0.027027
2	8	0016942	0.400278	0.000000
2	8	0031519	0.400278	0.666667
2	8	0042981	0.400278	1.000000
2	8	0006284	0.400278	1.000000
2	8	0009378	0.400278	1.000000
2	8	0042632	0.400278	0.153846
2	8	0003677	0.400278	1.000000
2	8	0005524	0.400278	0.200000
2	8	0070337	0.400278	1.000000
2	8	0000781	0.400278	1.000000
2	8	0061820	0.400278	1.000000
2	8	0032508	0.400278	1.000000
2	8	0007154	0.400278	0.285714
2	8	0008010	0.400278	0.142857
2	8	0006310	0.400278	1.000000
2	8	0009267	0.400278	1.000000
2	8	0061749	0.400278	1.000000
2	8	0070449	0.400278	0.818182
2	8	0014069	0.400278	0.222222
2	8	0051345	0.400278	1.000000
2	8	0005576	0.400278	0.090909
2	8	0005829	0.400278	0.384615
2	8	0005488	0.400278	0.666667
2	8	0043140	0.400278	1.000000
2	8	0007569	0.400278	1.000000
2	8	0044806	0.400278	1.000000
2	8	0044877	0.400278	1.000000
2	8	0006281	0.400278	1.000000
2	8	0000978	0.400278	0.375000
2	8	0001302	0.400278	1.000000
2	8	1990837	0.400278	0.666667
2	8	0000287	0.400278	1.000000
2	8	0000403	0.400278	1.000000
2	8	0035883	0.400278	0.285714
2	8	1905773	0.400278	1.000000
2	8	0061821	0.400278	1.000000
2	8	1904380	0.400278	0.310345
2	8	0035861	0.400278	1.000000
2	8	0000731	0.400278	1.000000
2	8	0000981	0.400278	0.270270
2	8	0005694	0.400278	1.000000
2	8	0016197	0.400278	0.083333
2	8	0000405	0.400278	1.000000
2	8	0042803	0.400278	1.000000
2	8	0005634	0.400278	1.000000
2	8	0035893	0.400278	0.083333
2	8	0010225	0.400278	1.000000
2	8	0015085	0.400278	0.046512
2	8	1905202	0.400278	0.076923
2	8	0004540	0.400278	1.000000
2	8	0032436	0.400278	0.016667
2	8	0007015	0.400278	0.062500
2	8	0045732	0.400278	0.025000
2	8	0032974	0.400278	0.022727
2	8	0008757	0.400278	1.000000
2	8	0008355	0.400278	0.045455
2	8	0051998	0.400278	1.000000
2	8	0001992	0.400278	0.047619
2	8	0045089	0.400278	0.043478
2	8	0036464	0.400278	0.000000
2	8	0005634	0.400278	1.000000
2	8	0035860	0.400278	0.000000
2	8	0006423	0.400278	0.000000
2	8	0042789	0.400278	0.000000
2	8	0034701	0.400278	0.000000
2	8	0035999	0.400278	1.000000
2	8	0009396	0.400278	1.000000
2	8	0005739	0.400278	1.000000
2	8	0042162	0.400278	0.076923
2	8	0030272	0.400278	1.000000
2	8	0032040	0.400278	0.062500
2	8	0045663	0.400278	0.028571
2	8	0051289	0.400278	0.058824
2	8	1904045	0.400278	0.035088
2	8	0006486	0.400278	1.000000
2	8	0005794	0.400278	1.000000
2	8	0006886	0.400278	0.022222
2	8	0008301	0.400278	0.076923
2	8	0008376	0.400278	1.000000
2	8	0060291	0.400278	0.023256
2	8	0031490	0.400278	0.071429
2	8	0032197	0.400278	0.066667
2	8	0031751	0.400278	0.076923
2	8	0005634	0.400278	1.000000
2	8	0006282	0.400278	1.000000
2	8	0004649	0.400278	1.000000
2	8	0031175	0.400278	0.058824
2	8	1990966	0.400278	1.000000
2	8	0001649	0.400278	0.090909
2	8	0005829	0.400278	0.384615
2	8	0015248	0.400278	0.052632
2	8	0005319	0.400278	0.062500
2	8	0061617	0.400278	1.000000
2	8	0006364	0.400278	0.093750
2	8	0016226	0.400278	0.222222
2	8	0014912	0.400278	0.043478
2	8	0045665	0.400278	0.054054
2	8	0006809	0.400278	0.080000
2	8	0005634	0.400278	0.384615
2	8	0005634	0.400278	0.384615
2	8	0010972	0.400278	0.038462
2	8	0009451	0.400278	1.000000
2	8	0005665	0.400278	0.000000
2	8	0005385	0.400278	0.022727
2	8	0042555	0.400278	0.000000
2	8	0010447	0.400278	0.047619
2	8	0003700	0.400278	1.000000
2	8	0005634	0.400278	1.000000
2	8	0044806	0.400278	0.033333
2	8	0016236	0.400278	0.033333
2	8	0043565	0.400278	1.000000
2	8	0071688	0.400278	0.018182
2	8	0004647	0.400278	0.058824
2	8	0004439	0.400278	1.000000
2	8	0034485	0.400278	1.000000
2	8	0046856	0.400278	1.000000
2	8	0090156	0.400278	0.080000
2	8	0005643	0.400278	0.000000
2	8	0042813	0.400278	0.088235
2	8	0062040	0.400278	0.000000
2	8	0006004	0.400278	0.083333
2	8	0002229	0.400278	1.000000
2	8	0003690	0.400278	0.020000
2	8	0006952	0.400278	1.000000
2	8	0042742	0.400278	1.000000
2	8	0008139	0.400278	0.020408
2	8	0004802	0.400278	0.065217
2	8	0015038	0.400278	0.080000
2	8	0045571	0.400278	0.051724
2	8	0042267	0.400278	0.062500
2	8	0043247	0.400278	0.142857
2	8	0016616	0.400278	0.133333
2	8	0006464	0.400278	0.125000
2	8	0051233	0.400278	0.666667
2	8	0005874	0.400278	1.000000
2	8	0009931	0.400278	0.083333
2	8	0080156	0.400278	0.086957
2	8	0042809	0.400278	0.068966
2	8	0014809	0.400278	0.054054
2	8	0005385	0.400278	1.000000
2	8	0071577	0.400278	1.000000
2	8	0004637	0.400278	0.031250
2	8	0005667	0.400278	0.000000
2	8	0030018	0.400278	0.000000
2	8	0004161	0.400278	0.030303
2	8	0003700	0.400278	1.000000
2	8	0005794	0.400278	0.642857
2	8	0005634	0.400278	1.000000
2	8	0000978	0.400278	1.000000
2	8	0003700	0.400278	1.000000
2	8	0007157	0.400278	0.066667
2	8	0034605	0.400278	1.000000
2	8	1905519	0.400278	0.088889
2	8	0006572	0.400278	0.051282
2	8	0000296	0.400278	0.086957
2	8	0006419	0.400278	0.181818
2	8	0000122	0.400278	1.000000
2	8	0018393	0.400278	0.357143
2	8	0031491	0.400278	1.000000
2	8	0005768	0.400278	0.242424
2	8	0006342	0.400278	1.000000
2	8	0033314	0.400278	0.097222
2	8	0015347	0.400278	0.041667
2	8	0006813	0.400278	0.023256
2	8	0086010	0.400278	0.047619
2	8	0008375	0.400278	1.000000
2	8	0000049	0.400278	0.076923
2	8	0098821	0.400278	0.039474
2	8	0030702	0.400278	0.000000
2	8	0051019	0.400278	0.076923
2	8	0005634	0.400278	0.000000
2	8	0045039	0.400278	0.000000
2	8	0045766	0.400278	0.000000
2	8	0010494	0.400278	0.000000
2	8	0007523	0.400278	0.000000
2	8	0019318	0.400278	0.020833
2	8	0005886	0.400278	1.000000
2	8	0008506	0.400278	1.000000
2	8	0005773	0.400278	1.000000
2	8	0048935	0.400278	0.017241
2	8	0009758	0.400278	0.023810
2	8	0006506	0.400278	0.011364
2	8	0032006	0.400278	0.020000
2	8	0017119	0.400278	1.000000
2	8	0043231	0.400278	0.473684
2	8	0002074	0.400278	0.038462
2	8	0006166	0.400278	0.020000
2	8	0009651	0.400278	0.083333
2	8	0019722	0.400278	0.052632
2	8	0005515	0.400278	0.200000
2	8	0038023	0.400278	1.000000
2	8	0061418	0.400278	0.075000
2	8	0033333	0.400278	0.083333
2	8	0045037	0.400278	0.029412
2	8	0070403	0.400278	0.066667
2	8	0005886	0.400278	1.000000
2	8	2000032	0.400278	0.000000
2	8	0045893	0.400278	0.000000
2	8	1905519	0.400278	0.000000
2	8	0001664	0.400278	0.000000
2	8	0044212	0.400278	1.000000
2	8	0017056	0.400278	0.062500
2	8	0050509	0.400278	0.071429
2	8	0043565	0.400278	1.000000
2	8	0006032	0.400278	0.071429
2	8	0097428	0.400278	0.066667
2	8	0004652	0.400278	0.076923
2	8	0071880	0.400278	0.086957
2	8	0042802	0.400278	1.000000
2	8	0046972	0.400278	0.123077
2	8	0006241	0.400278	1.000000
2	8	0019856	0.400278	1.000000
2	8	0004937	0.400278	0.042553
2	8	0043951	0.400278	0.022222
2	8	0008541	0.400278	0.000000
2	8	0030374	0.400278	0.027027
2	8	0015031	0.400278	0.038462
2	8	0005634	0.400278	0.000000
2	8	0032040	0.400278	0.000000
2	8	0009694	0.400278	1.000000
2	8	0009651	0.400278	0.050000
2	8	0010259	0.400278	0.047619
2	8	0005634	0.400278	0.000000
2	8	0005933	0.400278	0.000000
2	8	1905773	0.400278	0.066667
2	8	0072334	0.400278	0.000000
2	8	0046658	0.400278	1.000000
2	8	0042403	0.400278	0.000000
2	8	0003381	0.400278	0.000000
2	8	0008176	0.400278	0.000000
2	8	0005515	0.400278	0.038462
2	8	0036211	0.400278	0.416667
2	8	0044459	0.400278	0.187500
2	8	0004842	0.400278	1.000000
2	8	0030538	0.400278	0.022222
2	8	0004058	0.400278	0.071429
2	8	0002027	0.400278	0.031250
2	8	0045202	0.400278	0.083333
2	8	0045038	0.400278	1.000000
2	8	0045037	0.400278	1.000000
2	8	0071944	0.400278	0.136364
2	8	0009142	0.400278	0.054054
2	8	0010027	0.400278	1.000000
2	8	0042448	0.400278	0.076923
2	8	0007507	0.400278	0.058824
2	8	0033856	0.400278	0.000000
2	8	0006810	0.400278	0.076923
2	8	0045944	0.400278	0.734694
2	8	0006423	0.400278	0.039216
2	8	0072686	0.400278	0.368421
2	8	0061408	0.400278	1.000000
2	8	0003700	0.400278	1.000000
2	8	0006491	0.400278	0.090909
2	8	0086005	0.400278	0.062500
2	8	0007614	0.400278	0.055556
2	8	0006148	0.400278	0.040000
2	8	0005801	0.400278	1.000000
2	8	0016787	0.400278	0.000000
2	8	0043235	0.400278	0.066667
2	8	0006621	0.400278	1.000000
2	8	0009658	0.400278	0.083333
2	8	0016021	0.400278	0.058824
2	8	1990244	0.400278	0.032258
2	8	0048039	0.400278	0.000000
2	8	0038084	0.400278	0.081081
2	8	0006490	0.400278	0.000000
2	8	0033133	0.400278	0.000000
2	8	0001055	0.400278	0.021739
2	8	0000780	0.400278	0.093750
2	8	0071391	0.400278	0.000000
2	8	0097159	0.400278	0.285714
2	8	0005366	0.400278	1.000000
2	8	1990966	0.400278	0.014706
2	8	0005887	0.400278	1.000000
2	8	0000226	0.400278	0.023810
2	8	0043161	0.400278	0.016393
2	8	0004028	0.400278	0.047619
2	8	0003735	0.400278	1.000000
2	8	0005525	0.400278	0.043478
2	8	0071627	0.400278	0.000000
2	8	0002040	0.400278	0.000000
2	8	0005788	0.400278	0.000000
2	8	0007369	0.400278	0.058824
2	8	0016139	0.400278	1.000000
2	8	0106091	0.400278	0.031250
2	8	0004560	0.400278	1.000000
2	8	0005886	0.400278	0.176471
2	8	0048365	0.400278	0.066667
2	8	0008344	0.400278	0.071429
2	8	0005109	0.400278	0.083333
2	8	0030687	0.400278	1.000000
2	8	0000027	0.400278	1.000000
2	8	0015131	0.400278	0.020833
2	8	0001516	0.400278	0.040816
2	8	0005743	0.400278	0.037037
2	8	0005516	0.400278	0.000000
2	8	0005886	0.400278	1.000000
2	8	0010204	0.400278	1.000000
2	8	0009627	0.400278	0.078947
2	8	0043686	0.400278	0.050000
2	8	0015279	0.400278	0.017544
2	8	0051045	0.400278	0.078431
2	8	0045333	0.400278	0.100000
2	8	0005783	0.400278	0.647059
2	8	0004377	0.400278	0.105263
2	8	0001228	0.400278	0.076923
2	8	0042144	0.400278	0.095238
2	8	0019905	0.400278	0.083333
2	8	0090307	0.400278	0.057143
2	8	0030507	0.400278	0.083333
2	8	1903669	0.400278	0.000000
2	8	0043248	0.400278	0.000000
2	8	0004069	0.400278	0.000000
2	8	0001501	0.400278	0.000000
2	8	0015986	0.400278	0.000000
2	8	0030136	0.400278	1.000000
2	8	0032007	0.400278	0.041667
2	8	0005515	0.400278	0.750000
2	8	0005886	0.400278	1.000000
2	8	0009737	0.400278	0.058824
2	8	0000149	0.400278	1.000000
2	8	0001561	0.400278	0.051282
2	8	0032050	0.400278	1.000000
2	8	0000053	0.400278	0.074074
2	8	0005545	0.400278	1.000000
2	8	0072583	0.400278	1.000000
2	8	0019511	0.400278	0.068966
2	8	0019430	0.400278	0.051282
2	8	0071346	0.400278	0.074074
2	8	0006285	0.400278	0.000000
2	8	0055037	0.400278	0.000000
2	8	0000053	0.400278	0.000000
2	8	0044291	0.400278	0.000000
2	8	0006414	0.400278	0.000000
2	8	1990204	0.400278	0.142857
2	8	0031624	0.400278	0.181818
2	8	0005576	0.400278	1.000000
2	8	0004784	0.400278	1.000000
2	8	0005776	0.400278	0.071429
2	8	0004837	0.400278	0.083333
2	8	0042127	0.400278	0.030303
2	8	0086005	0.400278	0.039216
2	8	0042026	0.400278	0.064516
2	8	0051213	0.400278	1.000000
2	8	0045487	0.400278	1.000000
2	8	0052634	0.400278	1.000000
2	8	0071346	0.400278	0.043478
2	8	0007399	0.400278	0.076923
2	8	0000395	0.400278	0.093750
2	8	0005925	0.400278	0.000000
2	8	0030182	0.400278	1.000000
2	8	0008333	0.400278	0.062500
2	8	0045165	0.400278	1.000000
2	8	0046910	0.400278	0.083333
2	8	0038023	0.400278	0.125000
2	8	0005736	0.400278	0.031250
2	8	0016667	0.400278	0.083333
2	8	0043996	0.400278	0.040816
2	8	0006265	0.400278	0.076923
2	8	0005515	0.400278	0.750000
2	8	0019871	0.400278	1.000000
2	8	0008373	0.400278	0.100000
2	8	0086002	0.400278	1.000000
2	8	0086005	0.400278	1.000000
2	8	0086091	0.400278	1.000000
2	8	0032049	0.400278	0.042553
2	8	0043235	0.400278	0.090909
2	8	0015369	0.400278	0.041667
2	8	0042803	0.400278	0.428571
2	8	0006801	0.400278	0.074074
2	8	0006846	0.400278	0.017857
2	8	0000184	0.400278	1.000000
2	8	0008194	0.400278	0.000000
2	8	0060326	0.400278	0.037037
2	8	0000978	0.400278	0.000000
2	8	0033314	0.400278	0.074627
2	8	0010862	0.400278	0.065789
2	8	0015499	0.400278	0.000000
2	8	0045038	0.400278	0.000000
2	8	0005925	0.400278	0.083333
2	8	0006369	0.400278	0.000000
2	8	0008138	0.400278	0.000000
2	8	0007155	0.400278	1.000000
2	8	0005887	0.400278	1.000000
2	8	0042809	0.400278	0.000000
2	8	0043995	0.400278	0.021277
2	8	0002196	0.400278	0.031250
2	8	0003723	0.400278	0.000000
2	8	0005789	0.400278	1.000000
2	8	0007018	0.400278	0.039216
2	8	0006506	0.400278	1.000000
2	8	0015248	0.400278	0.052632
2	8	1904059	0.400278	0.018868
2	8	0043295	0.400278	0.062500
2	8	0006805	0.400278	0.072727
2	8	0005886	0.400278	0.200000
2	8	0005739	0.400278	1.000000
2	8	2000677	0.400278	0.000000
2	8	0031954	0.400278	0.000000
2	8	0015248	0.400278	0.047619
2	8	0002940	0.400278	0.000000
2	8	0022857	0.400278	0.363636
2	8	0005794	0.400278	1.000000
2	8	0000395	0.400278	0.040816
2	8	0003924	0.400278	1.000000
2	8	1901363	0.400278	0.100000
2	8	0005215	0.400278	0.111111
2	8	0042147	0.400278	1.000000
2	8	0032482	0.400278	1.000000
2	8	0034090	0.400278	0.051282
2	8	0007619	0.400278	0.050000
2	8	0018401	0.400278	0.050000
2	8	0006812	0.400278	1.000000
2	8	0005261	0.400278	1.000000
2	8	0005750	0.400278	0.000000
2	8	0002116	0.400278	0.000000
2	8	0005758	0.400278	0.000000
2	8	0008024	0.400278	0.000000
2	8	0008408	0.400278	1.000000
2	8	0007569	0.400278	0.076923
2	8	0005850	0.400278	0.000000
2	8	0045332	0.400278	0.047619
2	8	0031625	0.400278	0.037037
2	8	0015934	0.400278	0.142857
2	8	0006303	0.400278	0.000000
2	8	0006436	0.400278	0.000000
2	8	0097310	0.400278	0.000000
2	8	0008191	0.400278	0.000000
2	8	0016462	0.400278	0.090909
2	8	0005507	0.400278	0.181818
2	8	0000151	0.400278	1.000000
2	8	0032436	0.400278	1.000000
2	8	0044464	0.400278	0.333333
2	8	0006511	0.400278	1.000000
2	8	0070207	0.400278	0.068966
2	8	0070542	0.400278	0.038462
2	8	0032007	0.400278	0.078431
2	8	0006610	0.400278	0.022222
2	8	0016021	0.400278	1.000000
2	8	0005886	0.400278	1.000000
2	8	0042626	0.400278	1.000000
2	8	0051879	0.400278	0.040000
2	8	0015979	0.400278	0.040000
2	8	0034097	0.400278	0.040000
2	8	0045337	0.400278	0.022727
2	8	0009451	0.400278	1.000000
2	8	1990112	0.400278	0.000000
2	8	0019030	0.400278	0.000000
2	8	0035023	0.400278	0.035714
2	8	0009617	0.400278	0.041667
2	8	0061631	0.400278	1.000000
2	8	0045263	0.400278	0.000000
2	8	0008285	0.400278	0.030303
2	8	0044212	0.400278	0.030303
2	8	0045907	0.400278	0.021277
2	8	0009451	0.400278	1.000000
2	8	0015106	0.400278	0.027778
2	8	0015132	0.400278	0.018868
2	8	0015871	0.400278	0.035714
2	8	0000776	0.400278	0.000000
2	8	0044446	0.400278	0.428571
2	8	0005515	0.400278	0.250000
2	8	0043240	0.400278	1.000000
2	8	0000790	0.400278	0.586207
2	8	0071821	0.400278	1.000000
2	8	0007613	0.400278	0.031250
2	8	0032465	0.400278	0.031250
2	8	0001227	0.400278	0.020833
2	8	0110034	0.400278	0.019608
2	8	0005783	0.400278	1.000000
2	8	0016020	0.400278	1.000000
2	8	0008528	0.400278	0.000000
2	8	0015499	0.400278	0.000000
2	8	0046486	0.400278	0.000000
2	8	0042809	0.400278	0.000000
2	8	1902000	0.400278	0.162162
2	8	0004139	0.400278	0.000000
2	8	0010972	0.400278	0.058824
2	8	0004046	0.400278	0.000000
2	8	0008010	0.400278	0.000000
2	8	0043565	0.400278	1.000000
2	8	0050684	0.400278	0.000000
2	8	0001649	0.400278	0.000000
2	8	0005634	0.400278	1.000000
2	8	0003988	0.400278	0.076923
2	8	2000677	0.400278	0.000000
2	8	0071763	0.400278	1.000000
2	8	0005635	0.400278	1.000000
2	8	0016973	0.400278	1.000000
2	8	0060541	0.400278	0.062500
2	8	0034381	0.400278	0.066667
2	8	0032273	0.400278	0.043478
2	8	0009063	0.400278	0.068966
2	8	0045499	0.400278	0.062500
2	8	0045300	0.400278	1.000000
2	8	0045571	0.400278	0.040000
2	8	0000296	0.400278	0.043478
2	8	0009570	0.400278	1.000000
2	8	0007015	0.400278	0.090909
2	8	0060696	0.400278	0.043478
2	8	0034774	0.400278	0.000000
2	8	0004722	0.400278	1.000000
2	8	0004724	0.400278	1.000000
2	8	0019228	0.400278	0.050000
2	8	0071577	0.400278	0.022727
2	8	0031175	0.400278	0.043478
2	8	0003735	0.400278	1.000000
2	8	0000139	0.400278	0.354839
2	8	0044255	0.400278	0.083333
2	8	0006471	0.400278	0.062500
2	8	0022625	0.400278	1.000000
2	8	0061337	0.400278	0.035714
2	8	0050871	0.400278	0.030303
2	8	0005634	0.400278	1.000000
2	8	0005634	0.400278	1.000000
2	8	0070212	0.400278	1.000000
2	8	0016712	0.400278	0.153846
2	8	0035032	0.400278	0.050000
2	8	0005634	0.400278	1.000000
2	8	0015513	0.400278	0.045455
2	8	0060027	0.400278	0.032258
2	8	0040011	0.400278	0.055556
2	8	0090286	0.400278	0.058824
2	8	0007265	0.400278	0.027778
2	8	0005886	0.400278	1.000000
2	8	0000712	0.400278	0.016129
2	8	0030154	0.400278	0.035714
2	8	0004826	0.400278	0.032258
2	8	1903126	0.400278	0.017857
2	8	0009507	0.400278	1.000000
2	8	0004925	0.400278	0.000000
2	8	0051298	0.400278	0.000000
2	8	0007005	0.400278	0.000000
2	8	0006635	0.400278	0.000000
2	8	0045454	0.400278	1.000000
2	8	1990116	0.400278	0.063830
2	8	0004791	0.400278	1.000000
2	8	0005934	0.400278	0.000000
2	8	0005345	0.400278	0.055556
2	8	0045545	0.400278	0.037037
2	8	0007034	0.400278	0.076923
2	8	0046540	0.400278	1.000000
2	8	0006164	0.400278	0.000000
2	8	0071013	0.400278	1.000000
2	8	0003723	0.400278	1.000000
2	8	0005688	0.400278	1.000000
2	8	0008509	0.400278	0.052632
2	8	1904380	0.400278	0.000000
2	8	0017183	0.400278	0.000000
2	8	0010862	0.400278	0.000000
2	8	0006423	0.400278	0.000000
2	8	0005681	0.400278	1.000000
2	8	0001525	0.400278	0.000000
2	8	0005184	0.400278	0.086957
2	8	0001080	0.400278	0.000000
2	8	0034459	0.400278	1.000000
2	8	1904262	0.400278	0.000000
2	8	0002074	0.400278	0.000000
2	8	0031224	0.400278	0.000000
2	8	0016783	0.400278	0.000000
2	8	0005845	0.400278	0.000000
2	8	0006816	0.400278	0.083333
2	8	0001732	0.400278	0.048780
2	8	0010499	0.400278	0.000000
2	8	0044196	0.400278	1.000000
2	8	0032526	0.400278	0.000000
2	8	0050718	0.400278	0.000000
2	8	0002229	0.400278	0.000000
2	8	0006919	0.400278	1.000000
2	8	0005515	0.400278	0.050000
2	8	0006915	0.400278	1.000000
2	8	0005681	0.400278	0.000000
2	8	0043543	0.400278	0.307692
2	8	0005802	0.400278	0.000000
2	8	0005953	0.400278	0.000000
2	8	0043614	0.400278	0.000000
2	8	0097153	0.400278	1.000000
2	8	0000178	0.400278	0.000000
2	8	0005249	0.400278	1.000000
2	8	0005657	0.400278	0.181818
2	8	0006979	0.400278	0.055556
2	8	1905030	0.400278	1.000000
2	8	0045211	0.400278	1.000000
2	8	0010048	0.400278	0.047619
2	8	0005250	0.400278	1.000000
2	8	0008076	0.400278	1.000000
2	8	0071222	0.400278	0.027027
2	8	0006281	0.400278	0.027778
2	8	0043197	0.400278	1.000000
2	8	0005783	0.400278	0.190476
2	8	0042803	0.400278	0.037037
2	8	0003714	0.400278	0.057692
2	8	0043488	0.400278	0.000000
2	8	0002429	0.400278	0.000000
2	8	0046294	0.400278	0.000000
2	8	0045037	0.400278	0.000000
2	8	0035069	0.400278	0.000000
2	8	0005634	0.400278	0.230769
2	8	0005184	0.400278	0.136364
2	8	0018317	0.400278	0.416667
2	8	0032436	0.400278	1.000000
2	8	0045332	0.400278	0.051282
2	8	0009408	0.400278	0.041667
2	8	0061630	0.400278	1.000000
2	8	0030252	0.400278	0.050000
2	8	0009826	0.400278	0.062500
2	8	0008272	0.400278	0.037037
2	8	0048675	0.400278	0.036364
2	8	0005871	0.400278	1.000000
2	8	0016887	0.400278	1.000000
2	8	0007018	0.400278	1.000000
2	8	0009262	0.400278	0.083333
2	8	0005874	0.400278	1.000000
2	8	0005829	0.400278	0.250000
2	8	0006878	0.400278	0.090909
2	8	0006486	0.400278	0.064516
2	8	0006855	0.400278	0.071429
2	8	0004693	0.400278	0.052632
2	8	0005739	0.400278	0.392857
2	8	0009658	0.400278	1.000000
2	8	0070816	0.400278	0.045455
2	8	0045037	0.400278	1.000000
2	8	0009706	0.400278	1.000000
2	8	0008395	0.400278	0.071429
2	8	0043235	0.400278	0.034483
2	8	0004851	0.400278	0.058824
2	8	0008889	0.400278	1.000000
2	8	0050853	0.400278	0.000000
2	8	0006812	0.400278	0.000000
2	8	0051001	0.400278	0.000000
2	8	0034271	0.400278	0.000000
2	8	0005634	0.400278	0.090909
2	8	0016709	0.400278	1.000000
2	8	2000331	0.400278	0.055556
2	8	0002188	0.400278	0.054054
2	8	0034587	0.400278	0.083333
2	8	0008209	0.400278	0.090909
2	8	0005783	0.400278	1.000000
2	8	0030134	0.400278	1.000000
2	8	0007030	0.400278	1.000000
2	8	0005794	0.400278	1.000000
2	8	0005794	0.400278	1.000000
2	8	0006888	0.400278	1.000000
2	8	0007519	0.400278	0.050000
2	8	0006203	0.400278	0.028571
2	8	0004059	0.400278	0.000000
2	8	0035914	0.400278	0.086957
2	8	0031225	0.400278	0.062500
2	8	0004650	0.400278	1.000000
2	8	0031941	0.400278	0.000000
2	8	0005774	0.400278	0.000000
2	8	0005643	0.400278	0.000000
2	8	0045087	0.400278	0.000000
2	8	0046658	0.400278	1.000000
2	8	0006610	0.400278	0.000000
2	8	0007043	0.400278	0.000000
2	8	0032137	0.400278	0.000000
2	8	0006282	0.400278	0.000000
2	8	0031902	0.400278	0.000000
2	8	0017046	0.400278	1.000000
2	8	0006572	0.400278	0.043478
2	8	0004190	0.400278	0.060606
2	8	0002244	0.400278	0.066667
2	8	0015038	0.400278	0.080000
2	8	0046765	0.400278	0.023810
2	8	0043267	0.400278	0.014925
2	8	0044208	0.400278	1.000000
2	8	0016310	0.400278	0.105263
2	8	0000297	0.400278	0.027778
2	8	0015114	0.400278	0.037037
2	8	0042026	0.400278	0.034483
2	8	0051455	0.400278	0.025974
2	8	0042813	0.400278	1.000000
2	8	0006470	0.400278	0.060606
2	8	0060070	0.400278	1.000000
2	8	0035567	0.400278	1.000000
2	8	0007186	0.400278	0.588235
2	8	0005886	0.400278	1.000000
2	8	0006910	0.400278	0.080000
2	8	0006641	0.400278	0.076923
2	8	0036149	0.400278	0.066667
2	8	1900060	0.400278	0.422222
2	8	0098796	0.400278	0.064516
2	8	0043968	0.400278	1.000000
2	8	0009987	0.400278	0.064516
2	8	0046933	0.400278	0.027027
2	8	0008934	0.400278	0.093023
2	8	0010181	0.400278	0.021739
2	8	0001097	0.400278	0.023810
2	8	0048020	0.400278	0.181818
2	8	0005615	0.400278	1.000000
2	8	0005179	0.400278	1.000000
2	8	0022843	0.400278	0.047619
2	8	0008292	0.400278	0.051282
2	8	0005184	0.400278	1.000000
2	8	0009102	0.400278	0.023256
2	8	0032496	0.400278	0.062500
2	8	0005525	0.400278	0.054054
2	8	0048703	0.400278	0.000000
2	8	0019901	0.400278	1.000000
2	8	0005739	0.400278	1.000000
2	8	0008028	0.400278	0.032258
2	8	0036065	0.400278	0.000000
2	8	0005743	0.400278	1.000000
2	8	0045719	0.400278	0.000000
2	8	0005667	0.400278	0.500000
2	8	0005829	0.400278	1.000000
2	8	0001525	0.400278	0.000000
2	8	0001056	0.400278	0.000000
2	8	0019843	0.400278	0.000000
2	8	0016303	0.400278	0.000000
2	8	0004984	0.400278	1.000000
2	8	0007608	0.400278	1.000000
2	8	0004252	0.400278	0.055556
2	8	0005549	0.400278	1.000000
2	8	0043103	0.400278	0.042553
2	8	0017147	0.400278	0.400000
2	8	0005850	0.400278	0.000000
2	8	0007131	0.400278	0.047619
2	8	0006880	0.400278	0.088235
2	8	0003729	0.400278	0.000000
2	8	0046785	0.400278	0.076923
2	8	0000395	0.400278	0.043478
2	8	0002455	0.400278	0.090909
2	8	0047545	0.400278	1.000000
2	8	0003973	0.400278	1.000000
2	8	0005739	0.400278	1.000000
2	8	0043652	0.400278	0.041667
2	8	0006367	0.400278	0.051282
2	8	0071391	0.400278	0.066667
2	8	0000049	0.400278	0.071429
2	8	0004888	0.400278	0.071429
2	8	0005310	0.400278	0.057143
2	8	0097194	0.400278	0.062500
2	8	0009410	0.400278	0.071429
2	8	0097755	0.400278	0.041667
2	8	0006412	0.400278	1.000000
2	8	0000027	0.400278	1.000000
2	8	0016740	0.400278	0.200000
2	8	0003735	0.400278	1.000000
2	8	0005345	0.400278	0.055556
2	8	0005886	0.400278	0.142857
2	8	0022625	0.400278	1.000000
2	8	0000407	0.400278	0.368421
2	8	0010305	0.400278	0.038462
2	8	0042538	0.400278	0.040000
2	8	1902036	0.400278	0.033333
2	8	0005515	0.400278	1.000000
2	8	0005762	0.400278	0.000000
2	8	0005025	0.400278	0.020833
2	8	0010972	0.400278	0.000000
2	8	0048666	0.400278	0.000000
2	8	0006465	0.400278	1.000000
2	8	0005887	0.400278	1.000000
2	8	0004252	0.400278	1.000000
2	8	0007264	0.400278	0.066667
2	8	0000226	0.400278	0.076923
2	8	0003950	0.400278	0.086957
2	8	0051087	0.400278	0.045455
2	8	0035556	0.400278	1.000000
2	8	0046777	0.400278	1.000000
2	8	0004683	0.400278	1.000000
2	8	0080032	0.400278	0.111111
2	8	0009651	0.400278	1.000000
2	8	0042626	0.400278	0.065217
2	8	0018105	0.400278	1.000000
2	8	0022618	0.400278	0.095238
2	8	0005524	0.400278	1.000000
2	8	0003674	0.400278	0.250000
2	8	0097192	0.400278	1.000000
2	8	0006446	0.400278	1.000000
2	8	0044464	0.400278	0.300000
2	8	1990883	0.400278	0.088235
2	8	1990904	0.400278	0.083333
2	8	0034459	0.400278	0.047619
2	8	0009931	0.400278	1.000000
2	8	0051177	0.400278	0.058824
2	8	0045663	0.400278	0.052632
2	8	0045333	0.400278	1.000000
2	8	0007619	0.400278	0.047619
2	8	0043103	0.400278	0.095238
2	8	0048039	0.400278	0.000000
2	8	0006606	0.400278	0.000000
2	8	0006621	0.400278	0.000000
2	8	0016579	0.400278	0.000000
2	8	0008094	0.400278	0.083333
2	8	0045116	0.400278	0.000000
2	8	0005829	0.400278	1.000000
2	8	0000156	0.400278	1.000000
2	8	0006210	0.400278	0.046512
2	8	0034237	0.400278	0.052632
2	8	0003700	0.400278	1.000000
2	8	0006887	0.400278	0.090909
2	8	0019354	0.400278	0.045455
2	8	0016192	0.400278	0.032258
2	8	0006432	0.400278	1.000000
2	8	0009826	0.400278	0.050000
2	8	0002181	0.400278	1.000000
2	8	0007623	0.400278	0.034483
2	8	0016787	0.400278	0.222222
2	8	0035065	0.400278	0.021739
2	8	1901072	0.400278	0.085714
2	8	0060271	0.400278	0.051282
2	8	0006521	0.400278	0.026316
2	8	0015085	0.400278	0.037037
2	8	0030244	0.400278	1.000000
2	8	0016759	0.400278	1.000000
2	8	0005802	0.400278	1.000000
2	8	0044212	0.400278	0.222222
2	8	0005768	0.400278	1.000000
2	8	0098705	0.400278	0.034483
2	8	0005886	0.400278	1.000000
2	8	0008272	0.400278	0.062500
2	8	0042538	0.400278	1.000000
2	8	0033327	0.400278	0.054054
2	8	0043565	0.400278	0.250000
2	8	0005261	0.400278	0.043478
2	8	0043231	0.400278	0.321429
2	8	0006686	0.400278	1.000000
2	8	0033327	0.400278	0.038462
2	8	0061599	0.400278	0.000000
2	8	0030165	0.400278	0.000000
2	8	0045065	0.400278	0.038462
2	8	0005739	0.400278	1.000000
2	8	0005730	0.400278	0.500000
2	8	0001508	0.400278	0.000000
2	8	0086005	0.400278	0.000000
2	8	0017154	0.400278	0.000000
2	8	0006526	0.400278	0.000000
2	8	0005743	0.400278	0.268293
2	8	0004984	0.400278	0.035714
2	8	0030702	0.400278	1.000000
2	8	0016787	0.400278	0.083333
2	8	0070125	0.400278	0.044444
2	8	0032496	0.400278	0.033333
2	8	0097384	0.400278	0.074074
2	8	0006527	0.400278	0.047619
2	8	0005634	0.400278	1.000000
2	8	0006357	0.400278	1.000000
2	8	0005886	0.400278	0.230769
2	8	0009898	0.400278	0.166667
2	8	0035069	0.400278	0.050000
2	8	0050567	0.400278	0.066667
2	8	0006338	0.400278	1.000000
2	8	0019511	0.400278	0.080000
2	8	0004450	0.400278	0.058824
2	8	0000703	0.400278	0.062500
2	8	0005829	0.400278	1.000000
2	8	0106004	0.400278	1.000000
2	8	0005634	0.400278	1.000000
2	8	0016020	0.400278	0.111111
2	8	0015079	0.400278	0.030303
2	8	0004620	0.400278	0.042553
2	8	0004473	0.400278	0.080000
2	8	0006855	0.400278	0.025000
2	8	0008476	0.400278	0.063830
2	8	0005515	0.400278	1.000000
2	8	0046580	0.400278	0.000000
2	8	0003746	0.400278	0.035714
2	8	0000973	0.400278	0.000000
2	8	0022626	0.400278	0.000000
2	8	0044444	0.400278	0.350000
2	8	0005789	0.400278	1.000000
2	8	0030593	0.400278	0.035714
2	8	0010075	0.400278	1.000000
2	8	0005251	0.400278	0.025000
2	8	0006744	0.400278	0.040000
2	8	0048507	0.400278	1.000000
2	8	0008272	0.400278	0.076923
2	8	0009083	0.400278	0.037037
2	8	0030599	0.400278	1.000000
2	8	0046910	0.400278	1.000000
2	8	0042383	0.400278	0.000000
2	8	0005829	0.400278	0.000000
2	8	0006351	0.400278	0.025000
2	8	0034464	0.400278	0.000000
2	8	0003680	0.400278	1.000000
2	8	0045892	0.400278	1.000000
2	8	0032934	0.400278	0.333333
2	8	0003677	0.400278	1.000000
2	8	0046716	0.400278	0.071429
2	8	0005654	0.400278	1.000000
2	8	0048653	0.400278	1.000000
2	8	0030163	0.400278	0.030303
2	8	0003677	0.400278	1.000000
2	8	0008332	0.400278	0.034483
2	8	0006024	0.400278	0.027778
2	8	0008532	0.400278	0.076923
2	8	0005886	0.400278	1.000000
2	8	0005783	0.400278	1.000000
2	8	0005737	0.400278	0.461538
2	8	0015499	0.400278	0.026316
2	8	0071966	0.400278	0.000000
2	8	0038095	0.400278	0.000000
2	8	0006355	0.400278	0.000000
2	8	0042626	0.400278	0.038462
2	8	0005509	0.400278	1.000000
2	8	0005763	0.400278	0.000000
2	8	0007501	0.400278	0.000000
2	8	0000045	0.400278	0.000000
2	8	0006511	0.400278	0.047619
2	8	0005783	0.400278	1.000000
2	8	0005783	0.400278	1.000000
2	8	0007219	0.400278	0.107143
2	8	0005886	0.400278	1.000000
2	8	0051647	0.400278	0.080000
2	8	0040003	0.400278	0.040000
2	8	0005887	0.400278	1.000000
2	8	0098705	0.400278	1.000000
2	8	0071880	0.400278	0.083333
2	8	0046135	0.400278	0.037736
2	8	0052657	0.400278	1.000000
2	8	0030433	0.400278	0.163265
2	8	0046038	0.400278	1.000000
2	8	0015036	0.400278	0.153846
2	8	0043103	0.400278	1.000000
2	8	0008534	0.400278	0.142857
2	8	0016310	0.400278	0.187500
2	8	0004115	0.400278	0.142857
2	8	0032264	0.400278	1.000000
2	8	0007165	0.400278	0.160000
2	8	0000287	0.400278	1.000000
2	8	0004422	0.400278	1.000000
2	8	0005887	0.400278	0.176471
2	8	0042803	0.400278	1.000000
2	8	0016491	0.400278	0.181818
2	8	0051001	0.400278	0.129032
2	8	0045964	0.400278	1.000000
2	8	0005829	0.400278	1.000000
2	8	0006164	0.400278	1.000000
2	8	0051289	0.400278	1.000000
2	8	0070062	0.400278	1.000000
2	8	0015269	0.400278	0.027027
2	8	0048339	0.400278	0.045455
2	8	0007475	0.400278	0.021739
2	8	0050911	0.400278	0.040000
2	8	0046930	0.400278	1.000000
2	8	0015038	0.400278	0.000000
2	8	0030509	0.400278	0.000000
2	8	0046167	0.400278	0.000000
2	8	0097310	0.400278	0.000000
2	8	0022625	0.400278	1.000000
2	8	0000979	0.400278	0.052632
2	8	0000297	0.400278	0.030303
2	8	0003735	0.400278	1.000000
2	8	0010150	0.400278	0.025641
2	8	0090156	0.400278	0.057143
2	8	0004935	0.400278	0.047619
2	8	0016788	0.400278	0.285714
2	8	0070207	0.400278	1.000000
2	8	0043024	0.400278	0.285714
2	8	0055114	0.400278	1.000000
2	8	0016072	0.400278	0.291667
2	8	0006749	0.400278	1.000000
2	8	0001516	0.400278	1.000000
2	8	0023051	0.400278	0.166667
2	8	0045087	0.400278	0.222222
2	8	0010468	0.400278	0.125000
2	8	0042802	0.400278	1.000000
2	8	0032496	0.400278	1.000000
2	8	0005783	0.400278	1.000000
2	8	0006014	0.400278	0.200000
2	8	0045571	0.400278	0.052632
2	8	0016021	0.400278	1.000000
2	8	0042493	0.400278	1.000000
2	8	0005783	0.400278	1.000000
2	8	0004364	0.400278	1.000000
2	8	0032977	0.400278	0.055556
2	8	0050716	0.400278	0.028571
2	8	0033327	0.400278	1.000000
2	8	0017148	0.400278	0.027778
2	8	0004497	0.400278	0.000000
2	8	0005184	0.400278	0.000000
2	8	0010862	0.400278	0.000000
2	8	0036244	0.400278	0.000000
2	8	0042802	0.400278	0.000000
2	8	0006241	0.400278	1.000000
2	8	0005829	0.400278	1.000000
2	8	0005249	0.400278	0.025000
2	8	0019856	0.400278	1.000000
2	8	0035107	0.400278	0.028571
2	8	0006886	0.400278	0.022222
2	8	0035170	0.400278	0.039216
2	8	0009908	0.400278	0.023810
2	8	0006897	0.400278	0.029412
2	8	0034599	0.400278	1.000000
2	8	0005575	0.400278	0.125000
2	8	0042147	0.400278	0.071429
2	8	0003674	0.400278	0.052632
2	8	0051001	0.400278	0.052632
2	8	0005829	0.400278	1.000000
2	8	0004601	0.400278	1.000000
2	8	1904515	0.400278	0.043478
2	8	0097428	0.400278	0.083333
2	8	0005388	0.400278	0.042254
2	8	0004674	0.400278	1.000000
2	8	0098734	0.400278	0.166667
2	8	0005634	0.400278	0.000000
2	8	0030017	0.400278	0.000000
2	8	0023014	0.400278	1.000000
2	8	0043996	0.400278	0.327273
2	8	0031098	0.400278	1.000000
2	8	0048675	0.400278	0.045455
2	8	0008832	0.400278	0.066667
2	8	0048843	0.400278	0.059524
2	8	0046802	0.400278	1.000000
2	8	0046294	0.400278	0.019231
2	8	0046765	0.400278	1.000000
2	8	0072320	0.400278	0.081633
2	8	0006241	0.400278	0.013158
2	8	0046167	0.400278	0.026316
2	8	0051177	0.400278	0.021277
2	8	0005515	0.400278	1.000000
2	8	0007613	0.400278	1.000000
2	8	0007619	0.400278	1.000000
2	8	0045475	0.400278	1.000000
2	8	0048149	0.400278	1.000000
2	8	0016741	0.400278	0.181818
2	8	0007611	0.400278	1.000000
2	8	0043227	0.400278	0.300000
2	8	0007615	0.400278	1.000000
2	8	0007265	0.400278	0.687500
2	8	0040040	0.400278	1.000000
2	8	0007617	0.400278	1.000000
2	8	0042391	0.400278	0.200000
2	8	0061077	0.400278	0.200000
2	8	0048675	0.400278	1.000000
2	8	0046856	0.400278	0.076923
2	8	0019933	0.400278	1.000000
2	8	0001661	0.400278	1.000000
2	8	0008355	0.400278	1.000000
2	8	0050916	0.400278	0.363636
2	8	0004115	0.400278	1.000000
2	8	0009328	0.400278	0.333333
2	8	0007612	0.400278	1.000000
2	8	0071386	0.400278	0.150000
2	8	0002188	0.400278	0.054054
2	8	0043951	0.400278	1.000000
2	8	0106004	0.400278	0.052632
2	8	0006367	0.400278	0.050000
2	8	0007533	0.400278	0.117647
2	8	0000974	0.400278	0.000000
2	8	0072546	0.400278	0.000000
2	8	0004402	0.400278	0.095238
2	8	0017137	0.400278	0.000000
2	8	0045663	0.400278	1.000000
2	8	0016020	0.400278	0.333333
2	8	0005520	0.400278	1.000000
2	8	0005634	0.400278	1.000000
2	8	0043065	0.400278	1.000000
2	8	0003700	0.400278	0.227273
2	8	0031994	0.400278	1.000000
2	8	0046872	0.400278	1.000000
2	8	0009968	0.400278	1.000000
2	8	0042567	0.400278	1.000000
2	8	0045596	0.400278	0.500000
2	8	0001968	0.400278	1.000000
2	8	0043567	0.400278	1.000000
2	8	0031995	0.400278	1.000000
2	8	0008160	0.400278	1.000000
2	8	0006468	0.400278	1.000000
2	8	0006210	0.400278	0.235294
2	8	0048662	0.400278	1.000000
2	8	0006757	0.400278	0.220000
2	8	0055114	0.400278	0.153846
2	8	0006468	0.400278	1.000000
2	8	0044424	0.400278	0.500000
2	8	0016556	0.400278	0.347826
2	8	0014912	0.400278	1.000000
2	8	0001889	0.400278	0.062500
2	8	0043687	0.400278	1.000000
2	8	0006336	0.400278	0.062500
2	8	0005222	0.400278	0.033333
2	8	0008258	0.400278	0.058824
2	8	0043226	0.400278	0.200000
2	8	0005576	0.400278	0.500000
2	8	0009986	0.400278	1.000000
2	8	0005575	0.400278	0.250000
2	8	0015279	0.400278	0.028571
2	8	0005516	0.400278	0.600000
2	8	0016614	0.400278	0.100000
2	8	0005109	0.400278	1.000000
2	8	0030182	0.400278	1.000000
2	8	0003700	0.400278	0.142857
2	8	0007267	0.400278	1.000000
2	8	0031012	0.400278	1.000000
2	8	0005788	0.400278	1.000000
2	8	0005762	0.400278	0.457143
2	8	0043103	0.400278	0.048780
2	8	0009887	0.400278	1.000000
2	8	0070290	0.400278	0.083333
2	8	0032501	0.400278	0.222222
2	8	1902023	0.400278	0.068966
2	8	0005829	0.400278	1.000000
2	8	0043140	0.400278	1.000000
2	8	0007165	0.400278	0.142857
2	8	0006281	0.400278	1.000000
2	8	0050767	0.400278	0.047619
2	8	0034613	0.400278	0.035714
2	8	1905030	0.400278	0.042553
2	8	0046621	0.400278	0.028571
2	8	0008615	0.400278	0.208333
2	8	0034647	0.400278	0.048780
2	8	0006974	0.400278	1.000000
2	8	0005385	0.400278	0.029412
2	8	0032273	0.400278	0.050000
2	8	0003785	0.400278	0.000000
2	8	0005222	0.400278	0.027778
2	8	0016021	0.400278	1.000000
2	8	0032974	0.400278	1.000000
2	8	0071627	0.400278	1.000000
2	8	0071386	0.400278	0.019231
2	8	0006368	0.400278	0.018868
2	8	0036297	0.400278	0.023256
2	8	0060541	0.400278	0.037037
2	8	0045324	0.400278	1.000000
2	8	0042054	0.400278	0.244898
2	8	1902915	0.400278	1.000000
2	8	0005634	0.400278	0.470588
2	8	0097199	0.400278	0.204082
2	8	1904669	0.400278	1.000000
2	8	0006623	0.400278	1.000000
2	8	0007523	0.400278	0.043478
2	8	0005829	0.400278	1.000000
2	8	0043162	0.400278	1.000000
2	8	0043130	0.400278	1.000000
2	8	0071376	0.400278	0.068182
2	8	0006954	0.400278	0.076923
2	8	0009898	0.400278	1.000000
2	8	0008273	0.400278	0.083333
2	8	0004791	0.400278	0.071429
2	8	0008395	0.400278	0.142857
2	8	0006429	0.400278	1.000000
2	8	0007507	0.400278	0.055556
2	8	0061749	0.400278	0.076923
2	8	0007267	0.400278	0.071429
2	8	0004823	0.400278	1.000000
2	8	0007155	0.400278	0.083333
2	8	0016491	0.400278	1.000000
2	8	0001002	0.400278	0.043478
2	8	0035494	0.400278	0.055556
2	8	0032263	0.400278	0.025316
2	8	0046928	0.400278	0.045455
2	8	0006284	0.400278	1.000000
2	8	0005739	0.400278	1.000000
2	8	0090297	0.400278	1.000000
2	8	0016788	0.400278	0.333333
2	8	0006168	0.400278	0.250000
2	8	0003906	0.400278	1.000000
2	8	0006281	0.400278	1.000000
2	8	0006296	0.400278	1.000000
2	8	0015301	0.400278	0.045455
2	8	0005732	0.400278	0.076923
2	8	0006508	0.400278	0.240000
2	8	0005634	0.400278	1.000000
2	8	0034599	0.400278	1.000000
2	8	2000022	0.400278	0.088889
2	8	0007342	0.400278	0.076923
2	8	0090501	0.400278	0.250000
2	8	0019773	0.400278	1.000000
2	8	0004175	0.400278	1.000000
2	8	0010499	0.400278	1.000000
2	8	0005839	0.400278	1.000000
2	8	0043161	0.400278	1.000000
2	8	0015369	0.400278	0.037736
2	8	0005634	0.400278	1.000000
2	8	0005634	0.400278	1.000000
2	8	0050767	0.400278	0.046512
2	8	0010498	0.400278	1.000000
2	8	0034515	0.400278	1.000000
2	8	0032263	0.400278	0.088889
2	8	0042144	0.400278	0.066667
2	8	0031941	0.400278	1.000000
2	8	0008298	0.400278	1.000000
2	8	0051015	0.400278	1.000000
2	8	0005515	0.400278	1.000000
2	8	0005934	0.400278	1.000000
2	8	0005739	0.400278	1.000000
2	8	0005515	0.400278	1.000000
2	8	0000146	0.400278	1.000000
2	8	0008218	0.400278	0.166667
2	8	0015934	0.400278	0.444444
2	8	0051123	0.400278	0.081633
2	8	0045766	0.400278	0.050000
2	8	0042742	0.400278	0.055556
2	8	0000014	0.400278	0.090909
2	8	0007059	0.400278	1.000000
2	8	0051233	0.400278	1.000000
2	8	0019237	0.400278	1.000000
2	8	0000921	0.400278	1.000000
2	8	0000790	0.400278	0.741935
2	8	0030335	0.400278	0.058824
2	8	0008301	0.400278	1.000000
2	8	0005819	0.400278	1.000000
2	8	0000778	0.400278	1.000000
2	8	0048245	0.400278	0.080000
2	8	0000022	0.400278	1.000000
2	8	0050794	0.400278	0.166667
2	8	0009063	0.400278	0.090909
2	8	0009313	0.400278	0.083333
2	8	0031284	0.400278	0.022222
2	8	0005250	0.400278	0.024390
2	8	0042803	0.400278	0.428571
2	8	0000122	0.400278	0.179487
2	8	0005794	0.400278	0.437500
2	8	0016282	0.400278	1.000000
2	8	0005886	0.400278	0.230769
2	8	0046135	0.400278	0.166667
2	8	0006910	0.400278	0.055556
2	8	0006517	0.400278	0.363636
2	8	0003723	0.400278	1.000000
2	8	0050852	0.400278	0.065789
2	8	0004572	0.400278	0.083333
2	8	0009758	0.400278	0.035714
2	8	0009898	0.400278	1.000000
2	8	0007200	0.400278	0.058824
2	8	0098656	0.400278	0.071429
2	8	0005829	0.400278	1.000000
2	8	0046100	0.400278	0.086957
2	8	0032956	0.400278	0.071429
2	8	1904765	0.400278	0.017241
2	8	0048245	0.400278	0.034483
2	8	0007088	0.400278	0.062500
2	8	0045454	0.400278	1.000000
2	8	0005654	0.400278	0.428571
2	8	0062023	0.400278	0.062500
2	8	0034599	0.400278	1.000000
2	8	1990904	0.400278	0.071429
2	8	0043005	0.400278	0.187500
2	8	0005925	0.400278	0.055556
2	8	0008340	0.400278	0.062500
2	8	0046958	0.400278	0.058824
2	8	0008967	0.400278	0.105263
2	8	0051085	0.400278	1.000000
2	8	0051087	0.400278	1.000000
2	8	0046872	0.400278	1.000000
2	8	0006094	0.400278	0.045455
2	8	0036178	0.400278	0.062500
2	8	1904382	0.400278	0.034483
2	8	1903003	0.400278	0.030303
2	8	0047498	0.400278	0.214286
2	8	0038061	0.400278	1.000000
2	8	0038095	0.400278	1.000000
2	8	0070498	0.400278	1.000000
2	8	0044425	0.400278	0.666667
2	8	0010972	0.400278	1.000000
2	8	0005730	0.400278	0.809524
2	8	0050852	0.400278	1.000000
2	8	0031145	0.400278	1.000000
2	8	0043312	0.400278	1.000000
2	8	0033209	0.400278	1.000000
2	8	0005886	0.400278	0.333333
2	8	0005634	0.400278	1.000000
2	8	0061418	0.400278	1.000000
2	8	0016020	0.400278	1.000000
2	8	0044421	0.400278	0.666667
2	8	0016579	0.400278	1.000000
2	8	1902036	0.400278	1.000000
2	8	0018202	0.400278	0.833333
2	8	0004984	0.400278	0.081081
2	8	0000165	0.400278	1.000000
2	8	0016887	0.400278	1.000000
2	8	0006400	0.400278	0.290323
2	8	0016765	0.400278	0.200000
2	8	0090263	0.400278	1.000000
2	8	0043197	0.400278	1.000000
2	8	0000209	0.400278	1.000000
2	8	0002223	0.400278	1.000000
2	8	0009231	0.400278	0.189189
2	8	0050794	0.400278	0.444444
2	8	0036464	0.400278	1.000000
2	8	0006521	0.400278	1.000000
2	8	0007215	0.400278	0.714286
2	8	0045899	0.400278	1.000000
2	8	0000502	0.400278	1.000000
2	8	0017025	0.400278	1.000000
2	8	0031146	0.400278	1.000000
2	8	0055085	0.400278	1.000000
2	8	0005588	0.400278	0.133333
2	8	0005576	0.400278	1.000000
2	8	0001649	0.400278	1.000000
2	8	0008540	0.400278	1.000000
2	8	0005515	0.400278	1.000000
2	8	0052572	0.400278	0.080000
2	8	0005096	0.400278	0.083333
2	8	0044196	0.400278	0.066667
2	8	0051537	0.400278	1.000000
2	8	0048010	0.400278	0.083333
2	8	0010124	0.400278	0.078431
2	8	0008528	0.400278	0.071429
2	8	0043235	0.400278	0.000000
2	8	0005229	0.400278	0.027027
2	8	2000693	0.400278	0.038462
2	8	0008340	0.400278	0.037037
2	8	0045198	0.400278	0.047619
2	8	0008202	0.400278	0.173913
2	8	0036508	0.400278	1.000000
2	8	0005515	0.400278	1.000000
2	8	0005783	0.400278	1.000000
2	8	0005221	0.400278	0.032258
2	8	0005788	0.400278	1.000000
2	8	0006869	0.400278	0.037037
2	8	0007616	0.400278	0.035714
2	8	0097466	0.400278	1.000000
2	8	0048653	0.400278	0.024390
2	8	0048010	0.400278	0.072727
2	8	0044550	0.400278	1.000000
2	8	0038023	0.400278	0.083333
2	8	0071495	0.400278	0.125000
2	8	0043267	0.400278	0.062500
2	8	0007585	0.400278	0.142857
2	8	0010001	0.400278	0.058824
2	8	0043041	0.400278	1.000000
2	8	0003735	0.400278	0.083333
2	8	0005509	0.400278	1.000000
2	8	0045333	0.400278	0.000000
2	8	0015462	0.400278	0.022727
2	8	0047724	0.400278	0.083333
2	8	0014912	0.400278	0.000000
2	8	0042597	0.400278	1.000000
2	8	0006888	0.400278	0.045455
2	8	0016234	0.400278	1.000000
2	8	0042738	0.400278	0.086957
2	8	0016787	0.400278	0.000000
2	8	0045116	0.400278	0.033333
2	8	0004813	0.400278	0.000000
2	8	0019843	0.400278	1.000000
2	8	0022627	0.400278	1.000000
2	8	0006364	0.400278	0.243902
2	8	0003729	0.400278	1.000000
2	8	0000028	0.400278	1.000000
2	8	0007155	0.400278	0.050000
2	8	0005634	0.400278	0.280000
2	8	0031954	0.400278	0.020833
2	8	1905519	0.400278	0.022727
2	8	0060126	0.400278	0.054054
2	8	0032482	0.400278	1.000000
2	8	0005886	0.400278	0.187500
2	8	0006886	0.400278	1.000000
2	8	0003924	0.400278	1.000000
2	8	0046982	0.400278	0.083333
2	8	0006212	0.400278	0.045455
2	8	0001018	0.400278	0.062500
2	8	0008010	0.400278	0.083333
2	8	0070342	0.400278	1.000000
2	8	0001666	0.400278	1.000000
2	8	0004800	0.400278	1.000000
2	8	0034774	0.400278	0.000000
2	8	0042724	0.400278	0.225000
2	8	0043197	0.400278	0.000000
2	8	0016593	0.400278	0.000000
2	8	0005801	0.400278	0.000000
2	8	0008160	0.400278	0.051282
2	8	0004028	0.400278	1.000000
2	8	0007422	0.400278	1.000000
2	8	0003674	0.400278	0.333333
2	8	0046577	0.400278	1.000000
2	8	0003677	0.400278	0.285714
2	8	0005634	0.400278	0.428571
2	8	0098916	0.400278	0.166667
2	8	0046458	0.400278	1.000000
2	8	0001561	0.400278	1.000000
2	8	0140056	0.400278	0.181818
2	8	0060754	0.400278	0.032258
2	8	0052814	0.400278	1.000000
2	8	0006081	0.400278	1.000000
2	8	0030148	0.400278	1.000000
2	8	0030374	0.400278	0.048780
2	8	0008544	0.400278	1.000000
2	8	0005789	0.400278	1.000000
2	8	0002229	0.400278	0.071429
2	8	0002181	0.400278	0.352941
2	8	0032273	0.400278	0.062500
2	8	0004896	0.400278	0.074074
2	8	0005515	0.400278	1.000000
2	8	0071071	0.400278	0.000000
2	8	0003836	0.400278	0.071429
2	8	0043162	0.400278	0.000000
2	8	0030007	0.400278	0.000000
2	8	0005524	0.400278	1.000000
2	8	0017119	0.400278	0.000000
2	8	2000022	0.400278	0.019608
2	8	0043022	0.400278	1.000000
2	8	0006423	0.400278	1.000000
2	8	0004817	0.400278	1.000000
2	8	0022625	0.400278	0.000000
2	8	0042493	0.400278	0.021739
2	8	0009534	0.400278	1.000000
2	8	0009507	0.400278	1.000000
2	8	0009570	0.400278	1.000000
2	8	0003823	0.400278	0.000000
2	8	0051016	0.400278	0.000000
2	8	0009880	0.400278	0.000000
2	8	0006281	0.400278	0.000000
2	8	0006888	0.400278	0.000000
2	8	0022625	0.400278	1.000000
2	8	0046958	0.400278	0.000000
2	8	0005216	0.400278	0.055556
2	8	0030007	0.400278	0.000000
2	8	0004017	0.400278	0.022727
2	8	0006896	0.400278	0.000000
2	8	0008838	0.400278	1.000000
2	8	0009063	0.400278	1.000000
2	8	0042742	0.400278	0.031250
2	8	0030170	0.400278	1.000000
2	8	0045089	0.400278	0.028571
2	8	0002023	0.400278	0.032258
2	8	0000151	0.400278	0.000000
2	8	0003677	0.400278	1.000000
2	8	0006352	0.400278	1.000000
2	8	0046084	0.400278	0.422222
2	8	0007411	0.400278	0.028986
2	8	0014809	0.400278	0.076923
2	8	0006886	0.400278	0.027027
2	8	0010842	0.400278	0.024390
2	8	0045892	0.400278	0.270270
2	8	0006298	0.400278	1.000000
2	8	0005886	0.400278	0.272727
2	8	0042802	0.400278	1.000000
2	8	0005886	0.400278	0.272727
2	8	0032300	0.400278	1.000000
2	8	0032143	0.400278	1.000000
2	8	0005524	0.400278	1.000000
2	8	0043531	0.400278	1.000000
2	8	0007018	0.400278	0.076923
2	8	0001508	0.400278	0.133333
2	8	0033617	0.400278	0.055556
2	8	0030311	0.400278	0.204545
2	8	0045039	0.400278	0.033333
2	8	0000932	0.400278	0.411765
2	8	0042026	0.400278	0.080000
2	8	0006935	0.400278	0.071429
2	8	0002548	0.400278	1.000000
2	8	0003729	0.400278	0.153846
2	8	0000978	0.400278	0.090909
2	8	0007186	0.400278	1.000000
2	8	0070098	0.400278	1.000000
2	8	0015116	0.400278	0.051724
2	8	0005125	0.400278	0.486486
2	8	0005834	0.400278	0.040000
2	8	0005615	0.400278	1.000000
2	8	0000780	0.400278	0.031250
2	8	0005515	0.400278	0.375000
2	8	0019373	0.400278	0.068966
2	8	0007501	0.400278	0.058824
2	8	0007586	0.400278	0.142857
2	8	0009897	0.400278	0.071429
2	8	0071346	0.400278	1.000000
2	8	0016052	0.400278	0.083333
2	8	0015020	0.400278	0.071429
2	8	0006366	0.400278	0.050000
2	8	0016616	0.400278	1.000000
2	8	0032550	0.400278	0.066667
2	8	0006090	0.400278	1.000000
2	8	0062040	0.400278	1.000000
2	8	0003824	0.400278	0.333333
2	8	0030308	0.400278	0.062500
2	8	0014068	0.400278	0.043478
2	8	0071456	0.400278	0.090909
2	8	0050804	0.400278	0.076923
2	8	0005634	0.400278	1.000000
2	8	0016311	0.400278	0.000000
2	8	0044208	0.400278	0.000000
2	8	0045503	0.400278	0.000000
2	8	0016209	0.400278	0.000000
2	8	0005618	0.400278	1.000000
2	8	0008094	0.400278	0.000000
2	8	0051721	0.400278	0.000000
2	8	0000941	0.400278	0.078947
2	8	0032502	0.400278	0.000000
2	8	0009758	0.400278	0.000000
2	8	0015908	0.400278	0.055556
2	8	0006644	0.400278	0.277778
2	8	0015718	0.400278	0.071429
2	8	0006102	0.400278	1.000000
2	8	0072666	0.400278	0.062500
2	8	0036211	0.400278	0.181818
2	8	0006364	0.400278	0.171429
2	8	0009405	0.400278	1.000000
2	8	0075141	0.400278	1.000000
2	8	0052572	0.400278	1.000000
2	8	0005829	0.400278	1.000000
2	8	0005576	0.400278	1.000000
2	8	0046421	0.400278	1.000000
2	8	0005244	0.400278	0.050000
2	8	0044444	0.400278	0.875000
2	8	0006911	0.400278	0.083333
2	8	0006203	0.400278	0.094595
2	8	0030833	0.400278	0.062500
2	8	0003743	0.400278	0.092308
2	8	0001934	0.400278	0.014493
2	8	0007214	0.400278	0.039216
2	8	0009102	0.400278	1.000000
2	8	0060754	0.400278	0.014493
2	8	0097500	0.400278	0.018519
2	8	0007059	0.400278	0.047619
2	8	2000377	0.400278	0.000000
2	8	0033327	0.400278	0.000000
2	8	0106091	0.400278	0.000000
2	8	0030951	0.400278	0.000000
2	8	0038128	0.400278	0.000000
2	8	0005887	0.400278	0.176471
2	8	0033202	0.400278	1.000000
2	8	0000725	0.400278	1.000000
2	8	0006281	0.400278	1.000000
2	8	0005829	0.400278	1.000000
2	8	0050718	0.400278	0.017241
2	8	0015606	0.400278	0.038462
2	8	0004069	0.400278	0.064516
2	8	0008503	0.400278	0.032258
2	8	0004637	0.400278	1.000000
2	8	0005739	0.400278	1.000000
2	8	2000142	0.400278	0.019231
2	8	0004641	0.400278	1.000000
2	8	1990726	0.400278	0.090909
2	8	0005488	0.400278	0.285714
2	8	0008408	0.400278	0.279070
2	8	0005507	0.400278	1.000000
2	8	0009507	0.400278	1.000000
2	8	0000055	0.400278	0.013699
2	8	0000156	0.400278	0.052632
2	8	0005829	0.400278	1.000000
2	8	0048010	0.400278	0.044444
2	8	0019888	0.400278	0.033333
2	8	2000781	0.400278	1.000000
2	8	0071156	0.400278	1.000000
2	8	0001227	0.400278	1.000000
2	8	0098839	0.400278	0.138889
2	8	0050896	0.400278	0.166667
2	8	0019901	0.400278	1.000000
2	8	0000122	0.400278	1.000000
2	8	0051726	0.400278	1.000000
2	8	0044444	0.400278	0.250000
2	8	0046578	0.400278	1.000000
2	8	0042623	0.400278	0.090909
2	8	0008284	0.400278	1.000000
2	8	0032991	0.400278	0.052632
2	8	1901605	0.400278	0.090909
2	8	0000981	0.400278	1.000000
2	8	0090344	0.400278	1.000000
2	8	0045892	0.400278	1.000000
2	8	0030097	0.400278	0.066667
2	8	0071944	0.400278	0.157895
2	8	0005677	0.400278	0.782609
2	8	0015369	0.400278	0.032787
2	8	0045893	0.400278	1.000000
2	8	0004482	0.400278	0.039216
2	8	0019030	0.400278	0.045455
2	8	0005783	0.400278	1.000000
2	8	0005736	0.400278	0.272727
2	8	0071480	0.400278	0.000000
2	8	0007391	0.400278	0.000000
2	8	0009083	0.400278	0.000000
2	8	0003684	0.400278	0.000000
2	8	0005615	0.400278	0.076923
2	8	0008284	0.400278	0.266667
2	8	0005515	0.400278	1.000000
2	8	0000790	0.400278	1.000000
2	8	0043547	0.400278	0.105263
2	8	0003690	0.400278	1.000000
2	8	0030182	0.400278	0.105263
2	8	0006357	0.400278	1.000000
2	8	0051726	0.400278	0.333333
2	8	0006338	0.400278	1.000000
2	8	0010844	0.400278	1.000000
2	8	0005634	0.400278	1.000000
2	8	1990243	0.400278	1.000000
2	8	0048512	0.400278	0.076923
2	8	0007131	0.400278	1.000000
2	8	1904765	0.400278	1.000000
2	8	0007617	0.400278	0.069767
2	8	0035065	0.400278	1.000000
2	8	0000978	0.400278	1.000000
2	8	0003841	0.400278	0.083333
2	8	0006995	0.400278	0.086957
2	8	0019531	0.400278	0.040000
2	8	0010847	0.400278	1.000000
2	8	0001228	0.400278	1.000000
2	8	0055114	0.400278	1.000000
2	8	0005886	0.400278	1.000000
2	8	0016174	0.400278	1.000000
2	8	0006521	0.400278	0.071429
2	8	0021782	0.400278	0.058824
2	8	0031826	0.400278	0.066667
2	8	0031158	0.400278	0.050000
2	8	0005829	0.400278	1.000000
2	8	0007219	0.400278	0.047619
2	8	0004363	0.400278	1.000000
2	8	0034599	0.400278	0.050000
2	8	0007266	0.400278	0.045455
2	8	0004789	0.400278	0.066667
2	8	0032467	0.400278	0.022222
2	8	0045324	0.400278	0.000000
2	8	0007339	0.400278	0.000000
2	8	0046716	0.400278	0.000000
2	8	0006890	0.400278	0.000000
2	8	0005086	0.400278	0.083333
2	8	0005634	0.400278	1.000000
2	8	0060385	0.400278	0.088889
2	8	0005778	0.400278	0.375000
2	8	0007052	0.400278	1.000000
2	8	0005886	0.400278	0.230769
2	8	0015405	0.400278	0.060606
2	8	0060754	0.400278	0.070175
2	8	1990841	0.400278	0.037037
2	8	0044877	0.400278	0.038462
2	8	0005739	0.400278	1.000000
2	8	0005248	0.400278	0.054054
2	8	0019237	0.400278	0.040000
2	8	0017087	0.400278	1.000000
2	8	0032755	0.400278	0.040000
2	8	1990904	0.400278	0.086957
2	8	0098705	0.400278	0.062500
2	8	0010811	0.400278	0.043478
2	8	0004815	0.400278	0.090909
2	8	0017101	0.400278	1.000000
2	8	0006422	0.400278	1.000000
2	8	0007267	0.400278	0.043478
2	8	0042803	0.400278	0.200000
2	8	0043231	0.400278	0.454545
2	8	0008757	0.400278	0.133333
2	8	0032956	0.400278	0.019608
2	8	0009768	0.400278	0.083333
2	8	0002229	0.400278	0.018519
2	8	0071966	0.400278	1.000000
2	8	0009414	0.400278	0.038462
2	8	0009277	0.400278	1.000000
2	8	0019870	0.400278	0.037037
2	8	0006342	0.400278	0.032258
2	8	0045132	0.400278	0.062500
2	8	0009657	0.400278	0.071429
2	8	0005244	0.400278	0.083333
2	8	0051903	0.400278	1.000000
2	8	0004024	0.400278	1.000000
2	8	0005515	0.400278	0.250000
2	8	0008273	0.400278	0.040816
2	8	0005525	0.400278	0.120000
2	8	0042052	0.400278	0.031250
2	8	0046785	0.400278	0.044444
2	8	0032977	0.400278	1.000000
2	8	0032979	0.400278	1.000000
2	8	0051205	0.400278	1.000000
2	8	0033617	0.400278	1.000000
2	8	0008194	0.400278	0.050000
2	8	0031305	0.400278	1.000000
2	8	0045893	0.400278	0.020833
2	8	0008138	0.400278	0.048780
2	8	0005739	0.400278	1.000000
2	8	0004473	0.400278	0.080000
2	8	0007605	0.400278	1.000000
2	8	0007218	0.400278	0.055556
2	8	0047886	0.400278	0.066667
2	8	0005096	0.400278	0.043478
2	8	0098530	0.400278	0.034483
2	8	0098705	0.400278	0.035714
2	8	0030241	0.400278	0.000000
2	8	0031012	0.400278	0.062500
2	8	0060395	0.400278	0.000000
2	8	0004455	0.400278	0.000000
2	8	0007533	0.400278	0.000000
2	8	0048469	0.400278	0.100000
2	8	0017110	0.400278	0.064516
2	8	0016567	0.400278	1.000000
2	8	0031497	0.400278	1.000000
2	8	0031016	0.400278	0.050000
2	8	0045505	0.400278	0.034483
2	8	0003680	0.400278	0.028571
2	8	0060541	0.400278	0.052632
2	8	0042803	0.400278	1.000000
2	8	0051536	0.400278	1.000000
2	8	0043614	0.400278	0.636364
2	8	0050661	0.400278	1.000000
2	8	0003954	0.400278	1.000000
2	8	0006212	0.400278	1.000000
2	8	0005515	0.400278	1.000000
2	8	0004159	0.400278	1.000000
2	8	0006145	0.400278	1.000000
2	8	0044267	0.400278	0.250000
2	8	0006214	0.400278	1.000000
2	8	0017113	0.400278	1.000000
2	8	0015630	0.400278	0.357143
2	8	0048247	0.400278	0.042553
2	8	0008285	0.400278	0.066667
2	8	0050853	0.400278	0.038462
2	8	0033333	0.400278	0.071429
2	8	0002062	0.400278	0.048780
2	8	0007169	0.400278	0.051282
2	8	0019432	0.400278	0.343750
2	8	0043231	0.400278	0.450000
2	8	0008528	0.400278	0.078947
2	8	0044444	0.400278	0.875000
2	8	0030301	0.400278	1.000000
2	8	0008017	0.400278	0.500000
2	8	0009225	0.400278	0.277778
2	8	0005765	0.400278	1.000000
2	8	0004571	0.400278	0.090909
2	8	0015485	0.400278	1.000000
2	8	0042803	0.400278	1.000000
2	8	0006700	0.400278	1.000000
2	8	0044232	0.400278	1.000000
2	8	0044444	0.400278	0.875000
2	8	0071391	0.400278	0.086957
2	8	0015012	0.400278	0.230769
2	8	0008273	0.400278	0.093023
2	8	0006839	0.400278	1.000000
2	8	0051001	0.400278	0.054054
2	8	0000082	0.400278	0.080000
2	8	0005829	0.400278	0.000000
2	8	0043488	0.400278	0.045455
2	8	0031941	0.400278	0.000000
2	8	0042328	0.400278	0.000000
2	8	0006488	0.400278	0.028571
2	8	0005102	0.400278	1.000000
2	8	0050852	0.400278	1.000000
2	8	0050776	0.400278	1.000000
2	8	0006352	0.400278	0.036364
2	8	0009897	0.400278	1.000000
2	8	0014809	0.400278	0.192308
2	8	0006214	0.400278	0.030303
2	8	0007417	0.400278	1.000000
2	8	0032543	0.400278	0.038462
2	8	0004028	0.400278	0.083333
2	8	0019353	0.400278	0.163265
2	8	0004559	0.400278	1.000000
2	8	0005797	0.400278	1.000000
2	8	0016020	0.400278	1.000000
2	8	0003743	0.400278	0.196721
2	8	0005634	0.400278	0.428571
2	8	0001518	0.400278	0.108108
2	8	0043565	0.400278	0.076923
2	8	0005741	0.400278	0.533333
2	8	0015732	0.400278	0.038462
2	8	0001666	0.400278	0.066667
2	8	0032137	0.400278	0.066667
2	8	0010738	0.400278	0.055556
2	8	0004714	0.400278	1.000000
2	8	0003723	0.400278	0.024390
2	8	0007169	0.400278	1.000000
2	8	0005887	0.400278	1.000000
2	8	0043022	0.400278	0.025000
2	8	0005783	0.400278	0.136364
2	8	0050220	0.400278	0.051282
2	8	0098632	0.400278	0.062500
2	8	0043282	0.400278	0.047619
2	8	0043229	0.400278	0.000000
2	8	0006002	0.400278	1.000000
2	8	0004360	0.400278	1.000000
2	8	0007204	0.400278	0.068966
2	8	0016020	0.400278	0.000000
2	8	0001725	0.400278	0.000000
2	8	0016709	0.400278	0.142857
2	8	0005741	0.400278	0.000000
2	8	0051451	0.400278	0.048780
2	8	0004577	0.400278	1.000000
2	8	0043541	0.400278	1.000000
2	8	0031532	0.400278	0.050000
2	8	0048440	0.400278	0.018868
2	8	0046765	0.400278	0.017241
2	8	0000082	0.400278	0.048780
2	8	0032050	0.400278	0.083333
2	8	0006108	0.400278	0.000000
2	8	0004045	0.400278	1.000000
2	8	0045116	0.400278	0.000000
2	8	0061418	0.400278	0.000000
2	8	0001518	0.400278	0.000000
2	8	0008565	0.400278	0.083333
2	8	0042393	0.400278	0.071429
2	8	0030008	0.400278	0.000000
2	8	0006166	0.400278	0.057692
2	8	0009725	0.400278	1.000000
2	8	0005634	0.400278	0.076923
2	8	0002020	0.400278	1.000000
2	8	0016298	0.400278	0.111111
2	8	0000724	0.400278	0.071429
2	8	0010033	0.400278	1.000000
2	8	0008233	0.400278	0.058824
2	8	0000139	0.400278	0.043478
2	8	0031965	0.400278	0.043478
2	8	0005575	0.400278	0.250000
2	8	0008333	0.400278	0.071429
2	8	0071013	0.400278	0.047619
2	8	0006468	0.400278	0.045455
2	8	0009690	0.400278	0.205128
2	8	0004334	0.400278	1.000000
2	8	0004991	0.400278	0.047619
2	8	0005886	0.400278	0.272727
2	8	0031347	0.400278	0.031250
2	8	0009409	0.400278	0.031250
2	8	0006855	0.400278	0.027778
2	8	0051298	0.400278	0.052632
2	8	0006559	0.400278	1.000000
2	8	0006627	0.400278	0.070175
2	8	0004572	0.400278	0.025000
2	8	0048076	0.400278	0.181818
2	8	0009686	0.400278	0.095238
2	8	0044424	0.400278	0.375000
2	8	0005829	0.400278	0.272727
2	8	0030424	0.400278	1.000000
2	8	0035725	0.400278	1.000000
2	8	0006412	0.400278	0.052632
2	8	1990883	0.400278	0.025000
2	8	0019856	0.400278	0.050000
2	8	0046167	0.400278	1.000000
2	8	0006071	0.400278	1.000000
2	8	0016310	0.400278	1.000000
2	8	0005088	0.400278	0.080000
2	8	0007189	0.400278	0.086957
2	8	0004370	0.400278	1.000000
2	8	0015132	0.400278	0.040816
2	8	0048076	0.400278	0.083333
2	8	0005049	0.400278	0.076923
2	8	0016973	0.400278	0.062500
2	8	0005783	0.400278	0.187500
2	8	0017046	0.400278	1.000000
2	8	0001731	0.400278	0.032787
2	8	0071347	0.400278	0.400000
2	8	0003826	0.400278	0.100000
2	8	0004896	0.400278	1.000000
2	8	0005634	0.400278	0.230769
2	8	0046084	0.400278	0.037037
2	8	0009833	0.400278	0.052632
2	8	0047865	0.400278	0.083333
2	8	0007339	0.400278	0.058824
2	8	0006996	0.400278	0.083333
2	8	0005739	0.400278	0.785714
2	8	0006478	0.400278	1.000000
2	8	0004012	0.400278	0.048780
2	8	0007097	0.400278	0.032258
2	8	0048247	0.400278	0.050000
2	8	0005537	0.400278	0.083333
2	8	0005829	0.400278	1.000000
2	8	0000162	0.400278	1.000000
2	8	0000296	0.400278	0.017241
2	8	0055072	0.400278	0.018519
2	8	0016410	0.400278	0.000000
2	8	0008160	0.400278	0.013333
2	8	1902554	0.400278	0.083333
2	8	0019354	0.400278	0.000000
2	8	0018206	0.400278	0.000000
2	8	0010847	0.400278	0.000000
2	8	0032465	0.400278	0.000000
2	8	0009534	0.400278	1.000000
2	8	0015729	0.400278	0.058824
2	8	0055120	0.400278	0.344828
2	8	0030054	0.400278	0.045455
2	8	0004017	0.400278	0.093023
2	8	0051019	0.400278	0.000000
2	8	0005858	0.400278	1.000000
2	8	0070286	0.400278	1.000000
2	8	0005929	0.400278	1.000000
2	8	0005930	0.400278	1.000000
2	8	0046627	0.400278	0.025000
2	8	0042803	0.400278	0.000000
2	8	0006644	0.400278	0.060606
2	8	0003841	0.400278	0.000000
2	8	0005739	0.400278	1.000000
2	8	0045504	0.400278	0.000000
2	8	0031297	0.400278	0.000000
2	8	0004470	0.400278	0.000000
2	8	0060541	0.400278	0.000000
2	8	0000790	0.400278	1.000000
2	8	0004003	0.400278	1.000000
2	8	0000722	0.400278	1.000000
2	8	0003691	0.400278	1.000000
2	8	0030970	0.400278	0.200000
2	8	0032989	0.400278	0.285714
2	8	0004675	0.400278	0.211268
2	8	0035861	0.400278	1.000000
2	8	0005829	0.400278	0.384615
2	8	0000794	0.400278	1.000000
2	8	0035097	0.400278	0.566667
2	8	0007004	0.400278	1.000000
2	8	0008408	0.400278	1.000000
2	8	0000784	0.400278	1.000000
2	8	0005773	0.400278	0.692308
2	8	0005739	0.400278	0.692308
2	8	0005634	0.400278	1.000000
2	8	0004017	0.400278	1.000000
2	8	0032436	0.400278	0.032258
2	8	0043047	0.400278	1.000000
2	8	0031347	0.400278	0.071429
2	8	0007608	0.400278	0.066667
2	8	0008083	0.400278	0.086957
2	8	0005666	0.400278	0.636364
2	8	0005783	0.400278	1.000000
2	8	0004144	0.400278	1.000000
2	8	0005515	0.400278	0.100000
2	8	0042809	0.400278	0.058824
2	8	0060042	0.400278	0.026316
2	8	0031594	0.400278	0.066667
2	8	2000377	0.400278	0.038462
2	8	0016281	0.400278	1.000000
2	8	0003729	0.400278	1.000000
2	8	0001745	0.400278	0.043478
2	8	0016567	0.400278	0.375000
2	8	0030322	0.400278	0.200000
2	8	0010608	0.400278	1.000000
2	8	0006412	0.400278	1.000000
2	8	0034605	0.400278	0.062500
2	8	0032456	0.400278	0.062500
2	8	0072320	0.400278	0.031250
2	8	0005460	0.400278	0.033333
2	8	0005515	0.400278	0.000000
2	8	0016021	0.400278	0.071429
2	8	0071376	0.400278	1.000000
2	8	0051459	0.400278	1.000000
2	8	0008306	0.400278	0.071429
2	8	0005730	0.400278	0.500000
2	8	0080030	0.400278	0.000000
2	8	0008532	0.400278	0.000000
2	8	0006429	0.400278	0.032258
2	8	0004508	0.400278	0.066667
2	8	0001228	0.400278	0.068966
2	8	0006434	0.400278	0.032258
2	8	0006449	0.400278	1.000000
2	8	0019511	0.400278	1.000000
2	8	0031490	0.400278	0.028571
2	8	0045766	0.400278	0.090909
2	8	0031543	0.400278	1.000000
2	8	0050716	0.400278	0.078431
2	8	0016586	0.400278	0.000000
2	8	0008757	0.400278	0.086957
2	8	0007200	0.400278	1.000000
2	8	0007204	0.400278	1.000000
2	8	0009987	0.400278	0.166667
2	8	0004930	0.400278	1.000000
2	8	0006954	0.400278	1.000000
2	8	0000463	0.400278	0.052632
2	8	0002430	0.400278	1.000000
2	8	0005762	0.400278	0.000000
2	8	0005905	0.400278	0.000000
2	8	0008253	0.400278	1.000000
2	8	0017111	0.400278	1.000000
2	8	0007507	0.400278	0.043478
2	8	0005886	0.400278	1.000000
2	8	0061630	0.400278	0.171429
2	8	0000403	0.400278	0.071429
2	8	0009134	0.400278	1.000000
2	8	2000022	0.400278	0.043478
2	8	0031729	0.400278	0.066667
2	8	0043652	0.400278	0.066667
2	8	0050896	0.400278	0.000000
2	8	0017112	0.400278	0.000000
2	8	0043047	0.400278	0.000000
2	8	0017056	0.400278	0.000000
2	8	0031593	0.400278	0.000000
2	8	0043408	0.400278	0.018868
2	8	0008150	0.400278	0.031250
2	8	0043995	0.400278	1.000000
2	8	0044545	0.400278	1.000000
2	8	0043982	0.400278	1.000000
2	8	0003883	0.400278	0.041667
2	8	0009071	0.400278	0.163265
2	8	0005829	0.400278	0.384615
2	8	0033265	0.400278	0.019608
2	8	0046872	0.400278	0.020408
2	8	0040037	0.400278	0.020408
2	8	0010555	0.400278	0.026316
2	8	0016491	0.400278	0.125000
2	8	0007062	0.400278	1.000000
2	8	0007179	0.400278	0.093023
2	8	0002229	0.400278	0.093750
2	8	0030893	0.400278	1.000000
2	8	0003682	0.400278	1.000000
2	8	0008543	0.400278	0.093023
2	8	0005923	0.400278	0.045455
2	8	0005615	0.400278	0.050000
2	8	0042074	0.400278	1.000000
2	8	0030672	0.400278	0.000000
2	8	0006718	0.400278	0.047619
2	8	0004124	0.400278	0.038462
2	8	0016616	0.400278	0.040000
2	8	0033612	0.400278	0.000000
2	8	1990481	0.400278	0.000000
2	8	0046040	0.400278	0.000000
2	8	0007004	0.400278	0.000000
2	8	0004046	0.400278	0.000000
2	8	0019441	0.400278	1.000000
2	8	0004061	0.400278	1.000000
2	8	0031298	0.400278	0.000000
2	8	0060047	0.400278	0.018519
2	8	1903669	0.400278	0.013158
2	8	0033334	0.400278	0.017544
2	8	0036064	0.400278	1.000000
2	8	0005930	0.400278	1.000000
2	8	0047724	0.400278	0.000000
2	8	0003899	0.400278	0.000000
2	8	0052572	0.400278	0.000000
2	8	1902711	0.400278	0.038462
2	8	0006104	0.400278	0.045455
2	8	0031201	0.400278	1.000000
2	8	0002455	0.400278	0.052632
2	8	0006623	0.400278	1.000000
2	8	0048280	0.400278	1.000000
2	8	0005789	0.400278	1.000000
2	8	0042147	0.400278	1.000000
2	8	0097755	0.400278	0.050000
2	8	0004674	0.400278	0.085714
2	8	0031369	0.400278	0.600000
2	8	0012507	0.400278	1.000000
2	8	0003674	0.400278	0.250000
2	8	0060688	0.400278	0.076923
2	8	0007507	0.400278	0.066667
2	8	0009408	0.400278	0.083333
2	8	0005484	0.400278	1.000000
2	8	0007422	0.400278	0.071429
2	8	0005634	0.400278	0.250000
2	8	0030334	0.400278	0.083333
2	8	0043023	0.400278	0.035714
2	8	0003755	0.400278	1.000000
2	8	0000413	0.400278	1.000000
2	8	0005179	0.400278	0.050000
2	8	0008534	0.400278	0.064516
2	8	0003723	0.400278	0.034483
2	8	0140296	0.400278	0.100000
2	8	0005634	0.400278	0.236842
2	8	0032991	0.400278	0.054054
2	8	0051123	0.400278	0.041667
2	8	0006744	0.400278	0.080000
2	8	0007369	0.400278	0.071429
2	8	0043161	0.400278	0.029412
2	8	0015630	0.400278	0.250000
2	8	0030176	0.400278	1.000000
2	8	0047724	0.400278	0.071429
2	8	0006886	0.400278	0.206897
2	8	0097517	0.400278	0.290323
2	8	0004497	0.400278	0.153846
2	8	0042632	0.400278	0.066667
2	8	0004559	0.400278	0.071429
2	8	0044212	0.400278	0.066667
2	8	0006631	0.400278	1.000000
2	8	0048570	0.400278	0.035714
2	8	0051017	0.400278	0.076923
2	8	0003381	0.400278	0.055556
2	8	0044196	0.400278	0.000000
2	8	0055072	0.400278	0.000000
2	8	0005741	0.400278	1.000000
2	8	0005483	0.400278	0.000000
2	8	0003712	0.400278	0.000000
2	8	0034975	0.400278	0.000000
2	8	0030134	0.400278	1.000000
2	8	0005794	0.400278	1.000000
2	8	0030425	0.400278	0.136364
2	8	0043231	0.400278	0.692308
2	8	0000156	0.400278	0.000000
2	8	0000139	0.400278	1.000000
2	8	0055003	0.400278	0.000000
2	8	0017183	0.400278	0.000000
2	8	0005223	0.400278	0.000000
2	8	0015238	0.400278	1.000000
2	8	0006855	0.400278	1.000000
2	8	0000296	0.400278	1.000000
2	8	0000329	0.400278	1.000000
2	8	0015606	0.400278	1.000000
2	8	0016709	0.400278	0.095238
2	8	0015848	0.400278	1.000000
2	8	0000297	0.400278	1.000000
2	8	0051880	0.400278	0.050000
2	8	0034647	0.400278	0.041667
2	8	0046777	0.400278	0.034483
2	8	0009396	0.400278	0.021277
2	8	0051641	0.400278	0.166667
2	8	0044260	0.400278	0.133333
2	8	0000981	0.400278	1.000000
2	8	0005667	0.400278	1.000000
2	8	0000122	0.400278	1.000000
2	8	0070403	0.400278	0.160000
2	8	0045944	0.400278	1.000000
2	8	0048365	0.400278	0.086957
2	8	0005515	0.400278	0.117647
2	8	0004672	0.400278	0.057143
2	8	0006911	0.400278	0.086957
2	8	0010033	0.400278	1.000000
2	8	0051267	0.400278	0.045455
2	8	0006687	0.400278	0.083333
2	8	0005829	0.400278	0.500000
2	8	0008332	0.400278	0.033333
2	8	0006511	0.400278	0.000000
2	8	0005319	0.400278	0.032258
2	8	0040003	0.400278	0.000000
2	8	0017112	0.400278	0.058824
2	8	0006812	0.400278	0.000000
2	8	0003924	0.400278	1.000000
2	8	0032300	0.400278	0.000000
2	8	0061820	0.400278	0.000000
2	8	0003779	0.400278	0.083333
2	8	0000784	0.400278	0.000000
2	8	0090156	0.400278	1.000000
2	8	0008134	0.400278	0.000000
2	8	0005102	0.400278	0.000000
2	8	0043967	0.400278	0.210526
2	8	0006672	0.400278	1.000000
2	8	0004925	0.400278	0.081081
2	8	0005125	0.400278	0.088889
2	8	0005483	0.400278	0.000000
2	8	0008094	0.400278	0.000000
2	8	0005615	0.400278	0.071429
2	8	0033500	0.400278	0.032258
2	8	0031146	0.400278	1.000000
2	8	0000049	0.400278	0.031250
2	8	0006952	0.400278	0.034483
2	8	1903694	0.400278	0.021277
2	8	0000400	0.400278	0.030303
2	8	0019441	0.400278	1.000000
2	8	0043420	0.400278	1.000000
2	8	0006650	0.400278	0.206897
2	8	0043204	0.400278	0.000000
2	8	0001002	0.400278	0.043478
2	8	0071821	0.400278	0.000000
2	8	0006623	0.400278	0.022222
2	8	0140096	0.400278	0.000000
2	8	0042567	0.400278	0.055556
2	8	0006102	0.400278	0.096154
2	8	0007034	0.400278	0.085106
2	8	2001022	0.400278	0.017544
2	8	0006878	0.400278	0.031746
2	8	0005871	0.400278	1.000000
2	8	0005739	0.400278	1.000000
2	8	1902494	0.400278	0.111111
2	8	0003777	0.400278	1.000000
2	8	0005783	0.400278	1.000000
2	8	0008374	0.400278	0.166667
2	8	0006629	0.400278	0.111111
2	8	0005887	0.400278	0.142857
2	8	0000151	0.400278	0.312500
2	8	0032812	0.400278	0.032258
2	8	0006123	0.400278	0.041667
2	8	0001938	0.400278	0.062500
2	8	0046825	0.400278	0.052632
2	8	0009083	0.400278	0.076923
2	8	0005794	0.400278	1.000000
2	8	0015179	0.400278	0.000000
2	8	0005783	0.400278	1.000000
2	8	0004109	0.400278	0.000000
2	8	0048242	0.400278	0.000000
2	8	0019788	0.400278	0.000000
2	8	0004362	0.400278	0.111111
2	8	0072344	0.400278	1.000000
2	8	0061630	0.400278	1.000000
2	8	0043023	0.400278	1.000000
2	8	0030593	0.400278	0.041667
2	8	0019532	0.400278	0.027027
2	8	1990112	0.400278	1.000000
2	8	0051459	0.400278	0.064516
2	8	0043161	0.400278	1.000000
2	8	0004045	0.400278	0.083333
2	8	0035069	0.400278	0.026316
2	8	0008832	0.400278	1.000000
2	8	0006203	0.400278	1.000000
2	8	0007268	0.400278	0.027778
2	8	0097065	0.400278	0.014493
2	8	0045595	0.400278	0.014286
2	8	0045892	0.400278	0.010101
2	8	0005634	0.400278	1.000000
2	8	0000398	0.400278	1.000000
2	8	0090307	0.400278	0.045455
2	8	0045732	0.400278	0.025641
2	8	0016779	0.400278	0.000000
2	8	0070192	0.400278	0.058824
2	8	0000462	0.400278	0.465116
2	8	0044446	0.400278	0.583333
2	8	0048747	0.400278	0.043478
2	8	0000381	0.400278	1.000000
2	8	0070374	0.400278	0.176471
2	8	0005634	0.400278	1.000000
2	8	0005634	0.400278	1.000000
2	8	0002548	0.400278	0.036364
2	8	0016209	0.400278	0.055556
2	8	0007411	0.400278	0.056338
2	8	0019869	0.400278	0.076923
2	8	0098800	0.400278	0.000000
2	8	0007417	0.400278	1.000000
2	8	0032153	0.400278	0.000000
2	8	0048245	0.400278	0.050000
2	8	0060541	0.400278	1.000000
2	8	0046103	0.400278	0.034483
2	8	0010608	0.400278	0.076923
2	8	0043229	0.400278	0.000000
2	8	0060027	0.400278	1.000000
2	8	0030054	0.400278	0.000000
2	8	0051216	0.400278	1.000000
2	8	0006828	0.400278	0.066667
2	8	0035435	0.400278	0.050000
2	8	0009535	0.400278	0.000000
2	8	0016787	0.400278	1.000000
2	8	0043527	0.400278	0.200000
2	8	0034402	0.400278	0.000000
2	8	0036065	0.400278	0.000000
2	8	0015848	0.400278	0.000000
2	8	0005484	0.400278	0.083333
2	8	0030244	0.400278	0.000000
2	8	0032543	0.400278	1.000000
2	8	0036064	0.400278	1.000000
2	8	0005762	0.400278	1.000000
2	8	0003735	0.400278	1.000000
2	8	0001302	0.400278	0.060606
2	8	0005739	0.400278	1.000000
2	8	0019843	0.400278	1.000000
2	8	0051301	0.400278	0.068966
2	8	0014809	0.400278	0.032258
2	8	0004982	0.400278	0.047619
2	8	0043632	0.400278	0.052632
2	8	0010608	0.400278	1.000000
2	8	0005549	0.400278	0.000000
2	8	0042989	0.400278	0.063830
2	8	0043996	0.400278	0.019608
2	8	0015279	0.400278	0.026316
2	8	0042255	0.400278	1.000000
2	8	0003735	0.400278	1.000000
2	8	0007369	0.400278	0.066667
2	8	0015934	0.400278	1.000000
2	8	0008476	0.400278	0.111111
2	8	0097159	0.400278	0.200000
2	8	0042809	0.400278	0.083333
2	8	0006370	0.400278	0.055556
2	8	0031145	0.400278	0.047619
2	8	0006559	0.400278	0.040816
2	8	0031981	0.400278	1.000000
2	8	0043227	0.400278	0.300000
2	8	0051480	0.400278	0.039216
2	8	0097014	0.400278	1.000000
2	8	0046627	0.400278	0.020000
2	8	0072320	0.400278	0.029412
2	8	0051880	0.400278	0.090909
2	8	0005634	0.400278	1.000000
2	8	1901216	0.400278	0.023810
2	8	0045065	0.400278	0.037736
2	8	0048076	0.400278	0.026316
2	8	0030242	0.400278	0.000000
2	8	0008270	0.400278	1.000000
2	8	0008251	0.400278	0.071429
2	8	0005697	0.400278	0.000000
2	8	0006935	0.400278	0.000000
2	8	0020016	0.400278	1.000000
2	8	0050667	0.400278	0.000000
2	8	0030272	0.400278	0.000000
2	8	0015367	0.400278	0.000000
2	8	0008395	0.400278	0.000000
2	8	0051259	0.400278	0.000000
2	8	0005739	0.400278	1.000000
2	8	0006910	0.400278	0.000000
2	8	0006910	0.400278	0.000000
2	8	0000185	0.400278	0.000000
2	8	0046658	0.400278	0.111111
2	8	0048268	0.400278	0.000000
2	8	0046132	0.400278	0.000000
2	8	0032446	0.400278	0.000000
2	8	0004161	0.400278	0.000000
2	8	0017151	0.400278	0.035714
2	8	0000981	0.400278	1.000000
2	8	0050853	0.400278	0.086957
2	8	0110034	0.400278	0.085106
2	8	0015367	0.400278	0.032787
2	8	0008353	0.400278	0.050000
2	8	0005634	0.400278	1.000000
2	8	0016598	0.400278	0.050000
2	8	0004842	0.400278	1.000000
2	8	0019532	0.400278	0.028571
2	8	0016846	0.400278	0.076923
2	8	0006511	0.400278	1.000000
2	8	0005813	0.400278	0.310345
2	8	0005198	0.400278	0.040000
2	8	0005086	0.400278	0.060606
2	8	0051301	0.400278	0.080000
2	8	0005829	0.400278	1.000000
2	8	0060395	0.400278	0.050000
2	8	0002143	0.400278	1.000000
2	8	0031729	0.400278	0.076923
2	8	0021782	0.400278	0.048780
2	8	0015462	0.400278	0.047619
2	8	0050919	0.400278	0.028571
2	8	0036178	0.400278	1.000000
2	8	0036244	0.400278	1.000000
2	8	0015132	0.400278	0.025641
2	8	0030447	0.400278	1.000000
2	8	0004809	0.400278	0.039216
2	8	0019511	0.400278	0.071429
2	8	0000722	0.400278	0.052632
2	8	0032040	0.400278	1.000000
2	8	0000028	0.400278	1.000000
2	8	0034388	0.400278	1.000000
2	8	0000462	0.400278	1.000000
2	8	0043022	0.400278	0.000000
2	8	0032436	0.400278	0.018519
2	8	0050839	0.400278	0.000000
2	8	0043023	0.400278	0.000000
2	8	0003997	0.400278	1.000000
2	8	0097159	0.400278	0.125000
2	8	0060042	0.400278	0.038462
2	8	0016226	0.400278	0.181818
2	8	0016616	0.400278	1.000000
2	8	0006631	0.400278	1.000000
2	8	0005548	0.400278	0.086957
2	8	0006635	0.400278	1.000000
2	8	0009062	0.400278	1.000000
2	8	0003988	0.400278	1.000000
2	8	0030335	0.400278	0.045455
2	8	0097485	0.400278	0.054054
2	8	0006606	0.400278	0.030303
2	8	0030507	0.400278	1.000000
2	8	0005198	0.400278	1.000000
2	8	0051015	0.400278	1.000000
2	8	0051017	0.400278	1.000000
2	8	0051016	0.400278	1.000000
2	8	0045202	0.400278	0.090909
2	8	0044853	0.400278	1.000000
2	8	0042567	0.400278	0.058824
2	8	0018315	0.400278	0.068966
2	8	2000781	0.400278	0.061538
2	8	0071482	0.400278	0.086957
2	8	0004222	0.400278	0.133333
2	8	0005887	0.400278	0.125000
2	8	0016846	0.400278	0.142857
2	8	0006368	0.400278	1.000000
2	8	0035251	0.400278	0.090909
2	8	0042393	0.400278	1.000000
2	8	0008028	0.400278	0.034483
2	8	0035327	0.400278	1.000000
2	8	0031491	0.400278	1.000000
2	8	0032968	0.400278	1.000000
2	8	0043227	0.400278	0.142857
2	8	0030054	0.400278	0.062500
2	8	0042147	0.400278	0.052632
2	8	0006935	0.400278	0.066667
2	8	0005634	0.400278	1.000000
2	8	0031491	0.400278	1.000000
2	8	0006336	0.400278	1.000000
2	8	0031016	0.400278	0.034483
2	8	0001227	0.400278	0.021739
2	8	0045732	0.400278	0.026316
2	8	0040011	0.400278	0.043478
2	8	0002223	0.400278	0.037736
2	8	0034399	0.400278	1.000000
2	8	0005816	0.400278	1.000000
2	8	0002244	0.400278	0.000000
2	8	0031683	0.400278	0.000000
2	8	0055114	0.400278	0.000000
2	8	0006376	0.400278	0.000000
2	8	0046475	0.400278	0.018182
2	8	0007420	0.400278	0.023256
2	8	0031491	0.400278	0.027027
2	8	0005351	0.400278	1.000000
2	8	0048739	0.400278	0.016667
2	8	0034459	0.400278	0.020000
2	8	0005739	0.400278	0.466667
2	8	0005768	0.400278	0.388889
2	8	0006797	0.400278	1.000000
2	8	0046966	0.400278	0.000000
2	8	0005665	0.400278	0.261905
2	8	0006972	0.400278	0.100000
2	8	0051015	0.400278	0.000000
2	8	0015485	0.400278	0.000000
2	8	0004751	0.400278	0.000000
2	8	0005086	0.400278	0.066667
2	8	0008506	0.400278	1.000000
2	8	0016020	0.400278	1.000000
2	8	0070827	0.400278	0.020408
2	8	0000070	0.400278	0.017544
2	8	0031981	0.400278	0.055556
2	8	0070001	0.400278	0.036364
2	8	0045165	0.400278	1.000000
2	8	0030182	0.400278	1.000000
2	8	0005615	0.400278	1.000000
2	8	0005109	0.400278	1.000000
2	8	0005319	0.400278	0.062500
2	8	0016055	0.400278	1.000000
2	8	0045719	0.400278	0.085106
2	8	0036092	0.400278	0.068966
2	8	0016567	0.400278	0.090909
2	8	0097309	0.400278	0.034483
2	8	1902287	0.400278	0.037736
2	8	0031902	0.400278	0.000000
2	8	0000049	0.400278	1.000000
2	8	0006744	0.400278	0.041667
2	8	0005307	0.400278	0.021739
2	8	0006450	0.400278	1.000000
2	8	0030971	0.400278	0.230769
2	8	0005575	0.400278	0.062500
2	8	0000922	0.400278	1.000000
2	8	0000941	0.400278	0.485714
2	8	0001055	0.400278	0.040000
2	8	0044429	0.400278	0.409091
2	8	0035371	0.400278	1.000000
2	8	0051010	0.400278	1.000000
2	8	0005049	0.400278	0.050000
2	8	1905519	0.400278	0.027027
2	8	0046785	0.400278	1.000000
2	8	0005230	0.400278	0.037037
2	8	0040003	0.400278	0.058824
2	8	0014706	0.400278	0.062500
2	8	0005856	0.400278	0.000000
2	8	0035375	0.400278	0.076923
2	8	0070290	0.400278	1.000000
2	8	0070292	0.400278	1.000000
2	8	0060216	0.400278	0.035714
2	8	0034599	0.400278	0.080000
2	8	0006900	0.400278	0.074074
2	8	0000018	0.400278	0.243243
2	8	0017148	0.400278	1.000000
2	8	0003899	0.400278	0.014925
2	8	0030015	0.400278	1.000000
2	8	0051959	0.400278	0.000000
2	8	0005544	0.400278	0.000000
2	8	0006285	0.400278	0.017544
2	8	0005789	0.400278	1.000000
2	8	0031501	0.400278	1.000000
2	8	0006506	0.400278	1.000000
2	8	0019531	0.400278	0.055556
2	8	0007268	0.400278	0.055556
2	8	0017147	0.400278	0.076923
2	8	0031826	0.400278	0.062500
2	8	0002429	0.400278	0.030303
2	8	0019888	0.400278	1.000000
2	8	0005829	0.400278	1.000000
2	8	0007165	0.400278	0.125000
2	8	0006470	0.400278	1.000000
2	8	0019838	0.400278	0.034483
2	8	0006941	0.400278	0.041667
2	8	0015709	0.400278	0.037037
2	8	0015179	0.400278	0.036364
2	8	0008543	0.400278	0.000000
2	8	0006366	0.400278	0.000000
2	8	0043984	0.400278	0.000000
2	8	0002479	0.400278	0.000000
2	8	0000995	0.400278	0.000000
2	8	1901990	0.400278	0.000000
2	8	0080008	0.400278	1.000000
2	8	0006968	0.400278	0.000000
2	8	0008934	0.400278	0.055556
2	8	0007602	0.400278	0.000000
2	8	0043968	0.400278	0.000000
2	8	0060385	0.400278	0.000000
2	8	0048309	0.400278	0.117647
2	8	0005615	0.400278	1.000000
2	8	0006979	0.400278	1.000000
2	8	1901990	0.400278	0.083333
2	8	0004601	0.400278	1.000000
2	8	0007165	0.400278	0.250000
2	8	0034599	0.400278	1.000000
2	8	0042744	0.400278	1.000000
2	8	0005388	0.400278	0.048387
2	8	0006919	0.400278	0.022222
2	8	0046132	0.400278	0.078431
2	8	0030242	0.400278	0.083333
2	8	0098609	0.400278	1.000000
2	8	0010862	0.400278	0.022727
2	8	0008409	0.400278	0.040000
2	8	0035097	0.400278	0.090909
2	8	0015079	0.400278	0.035714
2	8	0004402	0.400278	0.022727
2	8	0005515	0.400278	1.000000
2	8	0007186	0.400278	0.000000
2	8	0042981	0.400278	0.000000
2	8	0007204	0.400278	0.000000
2	8	0009396	0.400278	0.000000
2	8	0043565	0.400278	1.000000
2	8	0045198	0.400278	0.000000
2	8	0005634	0.400278	1.000000
2	8	1902165	0.400278	0.000000
2	8	0004813	0.400278	0.071429
2	8	0043328	0.400278	0.000000
2	8	0005856	0.400278	1.000000
2	8	0016514	0.400278	0.333333
2	8	0098609	0.400278	1.000000
2	8	0007043	0.400278	1.000000
2	8	0000922	0.400278	1.000000
2	8	0022857	0.400278	0.090909
2	8	0016197	0.400278	0.083333
2	8	0003008	0.400278	0.166667
2	8	0005913	0.400278	1.000000
2	8	0043547	0.400278	1.000000
2	8	0005525	0.400278	0.083333
2	8	0005634	0.400278	1.000000
2	8	0072686	0.400278	1.000000
2	8	0030054	0.400278	1.000000
2	8	0090575	0.400278	0.588235
2	8	0005911	0.400278	1.000000
2	8	0045296	0.400278	1.000000
2	8	0044291	0.400278	1.000000
2	8	0051998	0.400278	0.054054
2	8	0032467	0.400278	1.000000
2	8	0052814	0.400278	0.076923
2	8	0005886	0.400278	1.000000
2	8	0046802	0.400278	0.038462
2	8	0000731	0.400278	0.047619
2	8	0005251	0.400278	0.000000
2	8	0005886	0.400278	1.000000
2	8	0008543	0.400278	0.000000
2	8	0035567	0.400278	0.000000
2	8	0051930	0.400278	0.000000
2	8	0003723	0.400278	0.250000
2	8	0017147	0.400278	1.000000
2	8	0086010	0.400278	0.181818
2	8	0005770	0.400278	1.000000
2	8	0003755	0.400278	0.073171
2	8	0007399	0.400278	1.000000
2	8	0005769	0.400278	1.000000
2	8	0009987	0.400278	0.142857
2	8	0007616	0.400278	1.000000
2	8	0061158	0.400278	0.057143
2	8	0007062	0.400278	0.076923
2	8	0019005	0.400278	0.227273
2	8	0015117	0.400278	0.060606
2	8	0046802	0.400278	0.035714
2	8	0050789	0.400278	0.200000
2	8	0043067	0.400278	0.166667
2	8	0070679	0.400278	0.050000
2	8	0005049	0.400278	1.000000
2	8	0016579	0.400278	0.031250
2	8	0031386	0.400278	0.066667
2	8	0000056	0.400278	1.000000
2	8	0007605	0.400278	0.050000
2	8	0006559	0.400278	0.020833
2	8	0090307	0.400278	1.000000
2	8	0071958	0.400278	1.000000
2	8	0007088	0.400278	1.000000
2	8	0005871	0.400278	0.700000
2	8	0007059	0.400278	1.000000
2	8	0004674	0.400278	1.000000
2	8	0019838	0.400278	0.032258
2	8	0043295	0.400278	0.026316
2	8	0015085	0.400278	0.039216
2	8	0048242	0.400278	0.080000
2	8	1903126	0.400278	1.000000
2	8	0007519	0.400278	0.062500
2	8	0043565	0.400278	0.066667
2	8	0035556	0.400278	0.052632
2	8	0009725	0.400278	0.071429
2	8	0006145	0.400278	0.055556
2	8	0051459	0.400278	0.035714
2	8	0005515	0.400278	0.071429
2	8	0000973	0.400278	1.000000
2	8	0009952	0.400278	0.066667
2	8	0006406	0.400278	1.000000
2	8	0005634	0.400278	0.500000
2	8	0031080	0.400278	1.000000
2	8	0016832	0.400278	0.062500
2	8	0003899	0.400278	0.058824
2	8	0048675	0.400278	0.095238
2	8	0005736	0.400278	1.000000
2	8	0001054	0.400278	1.000000
2	8	0000014	0.400278	0.355556
2	8	0005771	0.400278	0.266667
2	8	0046703	0.400278	0.026316
2	8	0003899	0.400278	1.000000
2	8	0051298	0.400278	0.044444
2	8	0033314	0.400278	0.031250
2	8	0042567	0.400278	0.074074
2	8	0005665	0.400278	1.000000
2	8	2000331	0.400278	0.023256
2	8	0000790	0.400278	1.000000
2	8	0006270	0.400278	1.000000
2	8	0031261	0.400278	1.000000
2	8	0003978	0.400278	0.000000
2	8	0003785	0.400278	0.000000
2	8	1901897	0.400278	0.032258
2	8	0032482	0.400278	0.055556
2	8	0042802	0.400278	1.000000
2	8	0008198	0.400278	1.000000
2	8	0004322	0.400278	1.000000
2	8	1901363	0.400278	0.400000
2	8	0007186	0.400278	0.088235
2	8	0005575	0.400278	0.000000
2	8	0046765	0.400278	0.061224
2	8	0036020	0.400278	0.000000
2	8	0045595	0.400278	0.071429
2	8	0009361	0.400278	0.000000
2	8	0019866	0.400278	0.000000
2	8	0001080	0.400278	0.000000
2	8	0007611	0.400278	0.000000
2	8	1990813	0.400278	0.000000
2	8	2000022	0.400278	0.000000
2	8	0045028	0.400278	0.032258
2	8	0005788	0.400278	0.411765
2	8	0005666	0.400278	1.000000
2	8	0016237	0.400278	0.111111
2	8	0001054	0.400278	1.000000
2	8	1990244	0.400278	0.179104
2	8	0001056	0.400278	1.000000
2	8	0005794	0.400278	0.360000
2	8	0003899	0.400278	1.000000
2	8	0051082	0.400278	0.027027
2	8	0016477	0.400278	0.054054
2	8	0032974	0.400278	0.019608
2	8	0043235	0.400278	0.090909
2	8	0006958	0.400278	1.000000
2	8	0006910	0.400278	1.000000
2	8	0042571	0.400278	1.000000
2	8	0042742	0.400278	1.000000
2	8	0045177	0.400278	0.250000
2	8	0050853	0.400278	1.000000
2	8	0009897	0.400278	1.000000
2	8	0005615	0.400278	1.000000
2	8	0003823	0.400278	1.000000
2	8	0006911	0.400278	1.000000
2	8	0046135	0.400278	0.044444
2	8	0040003	0.400278	0.076923
2	8	0034987	0.400278	1.000000
2	8	0050871	0.400278	1.000000
2	8	0006880	0.400278	0.088235
2	8	0046100	0.400278	0.071429
2	8	0000185	0.400278	1.000000
2	8	0051726	0.400278	1.000000
2	8	0000813	0.400278	0.258065
2	8	0048339	0.400278	1.000000
2	8	0005509	0.400278	0.000000
2	8	0035893	0.400278	0.086957
2	8	0031386	0.400278	0.000000
2	8	0006874	0.400278	0.090909
2	8	0043282	0.400278	1.000000
2	8	0051146	0.400278	1.000000
2	8	0016020	0.400278	0.125000
2	8	0000976	0.400278	1.000000
2	8	0003008	0.400278	0.200000
2	8	0006828	0.400278	0.090909
2	8	0021984	0.400278	1.000000
2	8	0048741	0.400278	1.000000
2	8	0043687	0.400278	0.086957
2	8	0043547	0.400278	0.142857
2	8	0016020	0.400278	0.125000
2	8	0048839	0.400278	1.000000
2	8	0000981	0.400278	1.000000
2	8	0008253	0.400278	0.090909
2	8	0048856	0.400278	1.000000
2	8	0005793	0.400278	0.692308
2	8	0048935	0.400278	1.000000
2	8	0008409	0.400278	0.068966
2	8	0004888	0.400278	0.066667
2	8	0005634	0.400278	1.000000
2	8	0003777	0.400278	0.000000
2	8	0002429	0.400278	0.000000
2	8	0005516	0.400278	0.000000
2	8	0004789	0.400278	0.000000
2	8	0008121	0.400278	0.000000
2	8	0005634	0.400278	1.000000
2	8	0015386	0.400278	0.000000
2	8	0004046	0.400278	0.000000
2	8	0010233	0.400278	0.000000
2	8	0007268	0.400278	0.000000
2	8	0015038	0.400278	1.000000
2	8	0042407	0.400278	0.222222
2	8	0005759	0.400278	1.000000
2	8	0005739	0.400278	1.000000
2	8	0030097	0.400278	1.000000
2	8	1904059	0.400278	0.066667
2	8	0086016	0.400278	0.062500
2	8	0048831	0.400278	0.062500
2	8	1901224	0.400278	0.037037
2	8	0005829	0.400278	0.384615
2	8	0044325	0.400278	0.000000
2	8	0006303	0.400278	1.000000
2	8	0045332	0.400278	0.044444
2	8	0005913	0.400278	0.066667
2	8	0090090	0.400278	0.023810
2	8	0004473	0.400278	0.272727
2	8	0010390	0.400278	0.068966
2	8	0019237	0.400278	0.045455
2	8	0031369	0.400278	0.062500
2	8	0005887	0.400278	0.000000
2	8	0008483	0.400278	0.058824
2	8	0010075	0.400278	0.085714
2	8	0042446	0.400278	0.066667
2	8	1902857	0.400278	1.000000
2	8	0003690	0.400278	0.250000
2	8	0032509	0.400278	0.029412
2	8	0005813	0.400278	1.000000
2	8	0008022	0.400278	1.000000
2	8	0005929	0.400278	1.000000
2	8	0097546	0.400278	1.000000
2	8	0035171	0.400278	0.020833
2	8	0072320	0.400278	0.031250
2	8	0006488	0.400278	0.050000
2	8	0005764	0.400278	0.058824
2	8	0035171	0.400278	1.000000
2	8	0008078	0.400278	1.000000
2	8	0001710	0.400278	1.000000
2	8	0007526	0.400278	1.000000
2	8	0005104	0.400278	1.000000
2	8	0035169	0.400278	1.000000
2	8	0007272	0.400278	1.000000
2	8	0035170	0.400278	1.000000
2	8	0007501	0.400278	1.000000
2	8	0021782	0.400278	1.000000
2	8	0005739	0.400278	0.066667
2	8	0006958	0.400278	0.088889
2	8	0043409	0.400278	0.065574
2	8	0007165	0.400278	0.416667
2	8	0006612	0.400278	0.066667
2	8	0005223	0.400278	0.052632
2	8	0010001	0.400278	1.000000
2	8	0003700	0.400278	0.095238
2	8	0006032	0.400278	0.062500
2	8	0008285	0.400278	0.173913
2	8	0005667	0.400278	1.000000
2	8	0006355	0.400278	1.000000
2	8	0000156	0.400278	0.156250
2	8	0006488	0.400278	0.019608
2	8	0061821	0.400278	0.033333
2	8	0045039	0.400278	0.017544
2	8	0015732	0.400278	0.027778
2	8	0004350	0.400278	0.066667
2	8	0007029	0.400278	0.000000
2	8	0005515	0.400278	0.250000
2	8	0046167	0.400278	0.000000
2	8	0016616	0.400278	0.071429
2	8	0045899	0.400278	0.000000
2	8	0006310	0.400278	0.000000
2	8	0000027	0.400278	1.000000
2	8	0003735	0.400278	1.000000
2	8	0042803	0.400278	0.200000
2	8	0022625	0.400278	1.000000
2	8	0038128	0.400278	0.064516
2	8	0003723	0.400278	1.000000
2	8	0010048	0.400278	0.041667
2	8	0034381	0.400278	0.043478
2	8	0030252	0.400278	0.051282
2	8	0009507	0.400278	1.000000
2	8	2000649	0.400278	0.014085
2	8	0009880	0.400278	0.016129
2	8	0006336	0.400278	0.026667
2	8	0004644	0.400278	1.000000
2	8	0030097	0.400278	0.015385
2	8	0051451	0.400278	0.031746
2	8	0003835	0.400278	1.000000
2	8	0005955	0.400278	0.000000
2	8	0005832	0.400278	0.000000
2	8	0005662	0.400278	0.000000
2	8	0017119	0.400278	0.000000
2	8	0034237	0.400278	0.000000
2	8	0046854	0.400278	0.040000
2	8	0050660	0.400278	0.000000
2	8	0036508	0.400278	0.038462
2	8	0008024	0.400278	0.000000
2	8	0005886	0.400278	1.000000
2	8	1901897	0.400278	0.047619
2	8	0006214	0.400278	0.018182
2	8	0034987	0.400278	0.000000
2	8	0008964	0.400278	0.000000
2	8	0047545	0.400278	0.047619
2	8	0006221	0.400278	1.000000
2	8	0004888	0.400278	0.111111
2	8	0046132	0.400278	1.000000
2	8	0004588	0.400278	1.000000
2	8	0004003	0.400278	0.068966
2	8	0030374	0.400278	0.025641
2	8	0001938	0.400278	0.025000
2	8	0002218	0.400278	0.021739
2	8	0005730	0.400278	0.185185
2	8	0008010	0.400278	0.000000
2	8	0006508	0.400278	0.062500
2	8	0007032	0.400278	1.000000
2	8	0032812	0.400278	0.029412
2	8	0042448	0.400278	0.080000
2	8	0005739	0.400278	1.000000
2	8	0035098	0.400278	0.310345
2	8	0005524	0.400278	1.000000
2	8	0002479	0.400278	0.031250
2	8	0004813	0.400278	1.000000
2	8	0016597	0.400278	1.000000
2	8	0000187	0.400278	0.012500
2	8	0071880	0.400278	0.047619
2	8	0007420	0.400278	0.029412
2	8	0046910	0.400278	0.055556
2	8	0033254	0.400278	0.000000
2	8	0004831	0.400278	0.000000
2	8	0047086	0.400278	0.066667
2	8	0032264	0.400278	0.015625
2	8	0080030	0.400278	0.000000
2	8	0004984	0.400278	0.051282
2	8	0044444	0.400278	0.416667
2	8	0043565	0.400278	1.000000
2	8	0062040	0.400278	0.066667
2	8	0004650	0.400278	0.083333
2	8	0007519	0.400278	0.028571
2	8	0004059	0.400278	0.066667
2	8	0003735	0.400278	1.000000
2	8	0019843	0.400278	1.000000
2	8	0022625	0.400278	1.000000
2	8	0006488	0.400278	0.000000
2	8	0032456	0.400278	0.000000
2	8	0004674	0.400278	0.033333
2	8	0034660	0.400278	0.000000
2	8	1904059	0.400278	1.000000
2	8	0048812	0.400278	1.000000
2	8	0051603	0.400278	0.042553
2	8	0007480	0.400278	1.000000
2	8	0140284	0.400278	0.000000
2	8	0005307	0.400278	0.020833
2	8	0018344	0.400278	0.046512
2	8	0005886	0.400278	0.000000
2	8	0032482	0.400278	0.080000
2	8	0006487	0.400278	1.000000
2	8	0010033	0.400278	0.062500
2	8	0031625	0.400278	0.055556
2	8	0031491	0.400278	0.058824
2	8	0006891	0.400278	0.052632
2	8	0000724	0.400278	0.000000
2	8	0050684	0.400278	0.000000
2	8	0008964	0.400278	1.000000
2	8	0043686	0.400278	0.000000
2	8	0006521	0.400278	0.000000
2	8	0006559	0.400278	0.000000
2	8	0000725	0.400278	0.200000
2	8	0005829	0.400278	1.000000
2	8	0045475	0.400278	0.023256
2	8	0006897	0.400278	0.023810
2	8	0033856	0.400278	1.000000
2	8	0070192	0.400278	0.042553
2	8	0051289	0.400278	0.043478
2	8	0032784	0.400278	0.000000
2	8	0046716	0.400278	0.000000
2	8	0005839	0.400278	0.000000
2	8	0007157	0.400278	0.000000
2	8	0043995	0.400278	0.020000
2	8	0033041	0.400278	1.000000
2	8	0007268	0.400278	0.062500
2	8	0004817	0.400278	0.034483
2	8	0045964	0.400278	0.038462
2	8	0044550	0.400278	0.083333
2	8	0006414	0.400278	0.029412
2	8	0004061	0.400278	0.000000
2	8	0070034	0.400278	0.000000
2	8	0065008	0.400278	0.100000
2	8	0005634	0.400278	0.692308
2	8	0070374	0.400278	0.020000
2	8	0000400	0.400278	0.000000
2	8	0005886	0.400278	1.000000
2	8	0043410	0.400278	0.018519
2	8	0004984	0.400278	1.000000
2	8	0003676	0.400278	0.043478
2	8	0008544	0.400278	0.055556
2	8	0098609	0.400278	0.058824
2	8	0016310	0.400278	0.050000
2	8	0000978	0.400278	0.029412
2	8	0005634	0.400278	1.000000
2	8	0043231	0.400278	0.900000
2	8	0016779	0.400278	0.081081
2	8	0019871	0.400278	0.045455
2	8	0097720	0.400278	0.058824
2	8	0008097	0.400278	0.023810
2	8	0008138	0.400278	0.235294
2	8	0042538	0.400278	0.034483
2	8	0035435	0.400278	0.028571
2	8	0004842	0.400278	0.066667
2	8	0043022	0.400278	1.000000
2	8	1901363	0.400278	0.333333
2	8	0010008	0.400278	0.280000
2	8	0071356	0.400278	0.074074
2	8	1901695	0.400278	0.046512
2	8	0003924	0.400278	1.000000
2	8	0030252	0.400278	0.052632
2	8	0005024	0.400278	0.039216
2	8	0006517	0.400278	0.000000
2	8	0007041	0.400278	0.000000
2	8	0000712	0.400278	0.000000
2	8	2000652	0.400278	0.000000
2	8	0006816	0.400278	0.000000
2	8	0005762	0.400278	1.000000
2	8	0009690	0.400278	0.000000
2	8	0000724	0.400278	0.000000
2	8	0048812	0.400278	0.000000
2	8	0032760	0.400278	0.000000
2	8	0006869	0.400278	0.000000
2	8	0016567	0.400278	1.000000
2	8	0004842	0.400278	1.000000
2	8	0044464	0.400278	0.428571
2	8	0046928	0.400278	0.029412
2	8	0050919	0.400278	0.040000
2	8	0006874	0.400278	0.057143
2	8	0019781	0.400278	0.071429
2	8	0003997	0.400278	0.038462
2	8	0031347	0.400278	0.090909
2	8	0005739	0.400278	0.785714
2	8	0035437	0.400278	1.000000
2	8	0043652	0.400278	0.093750
2	8	0030165	0.400278	0.000000
2	8	0019464	0.400278	0.081633
2	8	0005634	0.400278	0.416667
2	8	0003723	0.400278	1.000000
2	8	0006422	0.400278	1.000000
2	8	0004815	0.400278	1.000000
2	8	0017101	0.400278	1.000000
2	8	0015123	0.400278	0.023810
2	8	0008379	0.400278	0.074074
2	8	0051480	0.400278	0.032787
2	8	0048662	0.400278	0.019231
2	8	0002023	0.400278	0.000000
2	8	0016020	0.400278	0.000000
2	8	0043328	0.400278	0.000000
2	8	0005515	0.400278	1.000000
2	8	0031362	0.400278	0.000000
2	8	0032467	0.400278	0.034483
2	8	0060071	0.400278	0.052632
2	8	0022618	0.400278	0.076923
2	8	0006044	0.400278	0.045455
2	8	0086002	0.400278	0.083333
2	8	0004034	0.400278	0.166667
2	8	0050567	0.400278	1.000000
2	8	0005829	0.400278	0.538462
2	8	0070681	0.400278	1.000000
2	8	0015131	0.400278	0.026316
2	8	0060541	0.400278	0.031250
2	8	0005172	0.400278	0.071429
2	8	0048856	0.400278	0.035714
2	8	0048593	0.400278	0.023810
2	8	0048471	0.400278	1.000000
2	8	0001578	0.400278	1.000000
2	8	0005874	0.400278	1.000000
2	8	0097427	0.400278	1.000000
2	8	0005739	0.400278	1.000000
2	8	0005634	0.400278	1.000000
2	8	0043209	0.400278	1.000000
2	8	0046785	0.400278	1.000000
2	8	0032273	0.400278	1.000000
2	8	0004725	0.400278	0.055556
2	8	0006689	0.400278	0.050000
2	8	0042538	0.400278	0.062500
2	8	0015631	0.400278	1.000000
2	8	0007017	0.400278	0.333333
2	8	0019388	0.400278	0.041667
2	8	0005452	0.400278	0.054054
2	8	0004984	0.400278	1.000000
2	8	0005732	0.400278	0.125000
2	8	0005549	0.400278	1.000000
2	8	0007608	0.400278	1.000000
2	8	0034399	0.400278	0.045455
2	8	0018108	0.400278	0.064516
2	8	0006148	0.400278	0.039216
2	8	0006471	0.400278	0.080000
2	8	0009408	0.400278	0.133333
2	8	0071880	0.400278	0.550000
2	8	0004984	0.400278	1.000000
2	8	0007186	0.400278	1.000000
2	8	0006470	0.400278	0.071429
2	8	0006941	0.400278	0.300000
2	8	0048812	0.400278	0.062500
2	8	0043967	0.400278	0.050000
2	8	0005315	0.400278	0.071429
2	8	0007186	0.400278	1.000000
2	8	0003700	0.400278	0.137931
2	8	0030553	0.400278	0.028571
2	8	0016021	0.400278	1.000000
2	8	0000045	0.400278	0.074074
2	8	0007608	0.400278	1.000000
2	8	0005730	0.400278	0.041667
2	8	0034459	0.400278	0.027778
2	8	0042026	0.400278	1.000000
2	8	0051085	0.400278	1.000000
2	8	0019353	0.400278	0.044444
2	8	0060729	0.400278	0.058824
2	8	0051082	0.400278	1.000000
2	8	0015297	0.400278	0.071429
2	8	0043614	0.400278	0.000000
2	8	0046933	0.400278	1.000000
2	8	0015020	0.400278	0.041667
2	8	0008409	0.400278	0.151899
2	8	0002229	0.400278	0.018519
2	8	0043312	0.400278	0.059701
2	8	0032956	0.400278	0.019608
2	8	0008360	0.400278	0.019231
2	8	0005829	0.400278	0.000000
2	8	0046855	0.400278	1.000000
2	8	0000813	0.400278	0.000000
2	8	0060047	0.400278	0.062500
2	8	0005515	0.400278	0.055556
2	8	0008272	0.400278	0.055556
2	8	0031624	0.400278	0.047619
2	8	0046920	0.400278	1.000000
2	8	0036065	0.400278	1.000000
2	8	0032007	0.400278	0.047619
2	8	0032136	0.400278	0.052632
2	8	0000395	0.400278	0.051282
2	8	0005460	0.400278	0.054054
2	8	0051082	0.400278	0.058824
2	8	0006281	0.400278	1.000000
2	8	0005575	0.400278	0.125000
2	8	0016311	0.400278	1.000000
2	8	0030833	0.400278	0.071429
2	8	0050684	0.400278	0.050000
2	8	0007611	0.400278	0.076923
2	8	0042809	0.400278	0.043478
2	8	0008080	0.400278	1.000000
2	8	0010844	0.400278	0.071429
2	8	0007264	0.400278	0.000000
2	8	0046658	0.400278	0.000000
2	8	0032436	0.400278	0.000000
2	8	0034728	0.400278	0.037037
2	8	0048812	0.400278	0.022727
2	8	0070337	0.400278	0.040000
2	8	0045792	0.400278	0.037037
2	8	0001018	0.400278	0.038462
2	8	0061631	0.400278	1.000000
2	8	0046421	0.400278	0.066667
2	8	0070098	0.400278	0.044444
2	8	0048747	0.400278	0.054054
2	8	0005249	0.400278	0.032787
2	8	0005829	0.400278	1.000000
2	8	0008017	0.400278	0.000000
2	8	0043547	0.400278	1.000000
2	8	0048440	0.400278	0.117647
2	8	0005829	0.400278	1.000000
2	8	0070647	0.400278	0.090909
2	8	0050839	0.400278	0.000000
2	8	0020037	0.400278	0.000000
2	8	0051205	0.400278	0.090909
2	8	0061158	0.400278	0.096774
2	8	0005634	0.400278	1.000000
2	8	0032798	0.400278	1.000000
2	8	0030374	0.400278	1.000000
2	8	0045893	0.400278	1.000000
2	8	0005515	0.400278	1.000000
2	8	0030334	0.400278	0.102564
2	8	0003735	0.400278	0.200000
2	8	0000908	0.400278	0.083333
2	8	0010150	0.400278	0.050000
2	8	0062040	0.400278	0.066667
2	8	0006813	0.400278	0.062500
2	8	0006978	0.400278	0.064516
2	8	0050877	0.400278	0.058824
2	8	0007498	0.400278	0.055556
2	8	0051216	0.400278	0.041667
2	8	0032273	0.400278	0.037037
2	8	0030182	0.400278	0.080000
2	8	0030956	0.400278	0.000000
2	8	0006006	0.400278	1.000000
2	8	0033499	0.400278	1.000000
2	8	0000407	0.400278	0.000000
2	8	0035914	0.400278	0.038462
2	8	0071156	0.400278	0.066667
2	8	0015462	0.400278	0.046512
2	8	0009725	0.400278	0.142857
2	8	0009758	0.400278	1.000000
2	8	0000155	0.400278	1.000000
2	8	0048701	0.400278	0.045455
2	8	0021782	0.400278	0.062500
2	8	0006446	0.400278	0.065574
2	8	0019441	0.400278	0.094118
2	8	0005515	0.400278	1.000000
2	8	0060271	0.400278	1.000000
2	8	0005814	0.400278	1.000000
2	8	0005634	0.400278	1.000000
2	8	0036064	0.400278	1.000000
2	8	0019373	0.400278	0.062500
2	8	0097546	0.400278	1.000000
2	8	0070292	0.400278	0.062500
2	8	0007585	0.400278	0.062500
2	8	0061418	0.400278	0.040816
2	8	0003841	0.400278	0.085714
2	8	0005813	0.400278	0.440000
2	8	0071277	0.400278	1.000000
2	8	0048306	0.400278	1.000000
2	8	0005739	0.400278	1.000000
2	8	0008150	0.400278	0.100000
2	8	0005829	0.400278	1.000000
2	8	0030054	0.400278	1.000000
2	8	0005730	0.400278	1.000000
2	8	0005515	0.400278	0.750000
2	8	0005544	0.400278	1.000000
2	8	0005634	0.400278	1.000000
2	8	0043231	0.400278	0.900000
2	8	0042074	0.400278	0.076923
2	8	0030335	0.400278	1.000000
2	8	0071363	0.400278	1.000000
2	8	0002479	0.400278	0.055556
2	8	0008320	0.400278	0.041667
2	8	0038128	0.400278	1.000000
2	8	0031309	0.400278	1.000000
2	8	0030246	0.400278	0.500000
2	8	0097428	0.400278	0.029412
2	8	0016311	0.400278	0.068966
2	8	0005515	0.400278	1.000000
2	8	0086005	0.400278	0.043478
2	8	0035600	0.400278	0.042553
2	8	0048701	0.400278	0.028571
2	8	0034599	0.400278	0.190476
2	8	0048339	0.400278	0.040000
2	8	0061408	0.400278	0.365385
2	8	0005249	0.400278	0.040000
2	8	0007062	0.400278	0.080000
2	8	0000209	0.400278	0.062500
2	8	0009408	0.400278	1.000000
2	8	0042802	0.400278	1.000000
2	8	2000377	0.400278	0.083333
2	8	0006166	0.400278	0.040816
2	8	0017111	0.400278	0.777778
2	8	0019005	0.400278	0.000000
2	8	0007614	0.400278	0.071429
2	8	0071156	0.400278	0.083333
2	8	0005096	0.400278	0.052632
2	8	0000793	0.400278	0.357143
2	8	0030101	0.400278	0.000000
2	8	0071347	0.400278	0.000000
2	8	0017025	0.400278	0.000000
2	8	0014857	0.400278	0.000000
2	8	0030687	0.400278	1.000000
2	8	0070545	0.400278	1.000000
2	8	0004540	0.400278	0.000000
2	8	0000981	0.400278	0.000000
2	8	0003950	0.400278	0.000000
2	8	0010862	0.400278	0.000000
2	8	0032526	0.400278	1.000000
2	8	0005615	0.400278	1.000000
2	8	0098916	0.400278	0.153846
2	8	0010927	0.400278	0.111111
2	8	0042271	0.400278	1.000000
2	8	0000030	0.400278	0.083333
2	8	0090174	0.400278	0.142857
2	8	0009897	0.400278	1.000000
2	8	0050689	0.400278	1.000000
2	8	0006955	0.400278	1.000000
2	8	0001913	0.400278	1.000000
2	8	1990879	0.400278	0.088235
2	8	0031362	0.400278	1.000000
2	8	0005886	0.400278	1.000000
2	8	0010498	0.400278	0.071429
2	8	0009408	0.400278	1.000000
2	8	0002188	0.400278	0.057143
2	8	0005200	0.400278	0.142857
2	8	0030101	0.400278	1.000000
2	8	0006809	0.400278	0.080000
2	8	0006511	0.400278	0.066667
2	8	0042448	0.400278	1.000000
2	8	0004508	0.400278	1.000000
2	8	0047442	0.400278	1.000000
2	8	0012507	0.400278	0.000000
2	8	0005250	0.400278	0.042553
2	8	0050718	0.400278	0.046512
2	8	0005634	0.400278	0.000000
2	8	0010862	0.400278	0.042553
2	8	0005515	0.400278	0.375000
2	8	0006954	0.400278	1.000000
2	8	0070098	0.400278	1.000000
2	8	0008009	0.400278	1.000000
2	8	0032774	0.400278	0.058824
2	8	0048247	0.400278	1.000000
2	8	0035914	0.400278	0.074074
2	8	0030593	0.400278	1.000000
2	8	0071356	0.400278	1.000000
2	8	0048020	0.400278	1.000000
2	8	0001732	0.400278	0.040816
2	8	0001098	0.400278	0.333333
2	8	0003674	0.400278	0.125000
2	8	0002548	0.400278	1.000000
2	8	0008272	0.400278	0.076923
2	8	0008408	0.400278	0.064516
2	8	0071346	0.400278	1.000000
2	8	0004022	0.400278	0.076923
2	8	0003950	0.400278	0.076923
2	8	0005886	0.400278	1.000000
2	8	0042554	0.400278	1.000000
2	8	0043020	0.400278	1.000000
2	8	0036094	0.400278	0.090909
2	8	0043409	0.400278	0.023256
2	8	0016175	0.400278	1.000000
2	8	0006952	0.400278	1.000000
2	8	0019970	0.400278	0.071429
2	8	0050767	0.400278	0.074074
2	8	0006423	0.400278	0.086957
2	8	0007391	0.400278	0.000000
2	8	0005484	0.400278	0.000000
2	8	0018063	0.400278	0.000000
2	8	0042742	0.400278	0.000000
2	8	0042809	0.400278	0.000000
2	8	1904812	0.400278	1.000000
2	8	1990883	0.400278	1.000000
2	8	0030252	0.400278	0.037037
2	8	0046982	0.400278	0.076923
2	8	0097065	0.400278	0.027027
2	8	0008201	0.400278	0.062500
2	8	0043547	0.400278	0.023810
2	8	0042813	0.400278	0.073171
2	8	0006457	0.400278	0.080000
2	8	0031146	0.400278	1.000000
2	8	0005525	0.400278	0.022727
2	8	0006865	0.400278	0.028571
2	8	0003674	0.400278	0.041667
2	8	0098641	0.400278	0.058824
2	8	0050801	0.400278	0.034483
2	8	0042789	0.400278	0.206897
2	8	0047724	0.400278	1.000000
2	8	0006148	0.400278	1.000000
2	8	0006152	0.400278	1.000000
2	8	0008477	0.400278	1.000000
2	8	0043227	0.400278	0.100000
2	8	0038095	0.400278	0.038462
2	8	0010150	0.400278	1.000000
2	8	0048015	0.400278	0.042553
2	8	0045595	0.400278	0.055556
2	8	0006890	0.400278	0.052632
2	8	0008340	0.400278	0.090909
2	8	0008009	0.400278	0.210526
2	8	0009611	0.400278	1.000000
2	8	0031347	0.400278	1.000000
2	8	0043235	0.400278	0.083333
2	8	0043101	0.400278	0.034483
2	8	0001578	0.400278	0.083333
2	8	0018108	0.400278	0.040000
2	8	0004402	0.400278	0.023256
2	8	0004550	0.400278	1.000000
2	8	0006099	0.400278	1.000000
2	8	0009142	0.400278	1.000000
2	8	0006896	0.400278	0.043478
2	8	0006105	0.400278	1.000000
2	8	0003677	0.400278	0.083333
2	8	0004775	0.400278	1.000000
2	8	0071456	0.400278	0.080000
2	8	0098643	0.400278	0.090909
2	8	0032465	0.400278	0.052632
2	8	0051228	0.400278	0.068966
2	8	0000122	0.400278	0.020833
2	8	0006355	0.400278	1.000000
2	8	0003700	0.400278	1.000000
2	8	0032094	0.400278	0.040000
2	8	0140284	0.400278	0.083333
2	8	0016671	0.400278	0.071429
2	8	0005829	0.400278	1.000000
2	8	0008028	0.400278	0.043478
2	8	1903665	0.400278	1.000000
2	8	0005773	0.400278	0.000000
2	8	0006997	0.400278	1.000000
2	8	0007264	0.400278	1.000000
2	8	0009897	0.400278	0.000000
2	8	0048837	0.400278	1.000000
2	8	0046135	0.400278	0.050000
2	8	0031158	0.400278	1.000000
2	8	0004115	0.400278	0.000000
2	8	0016579	0.400278	0.086957
2	8	0046579	0.400278	1.000000
2	8	0007165	0.400278	1.000000
2	8	0003883	0.400278	0.000000
2	8	0051455	0.400278	0.064516
2	8	0046854	0.400278	0.074074
2	8	0006897	0.400278	0.062500
2	8	0005634	0.400278	1.000000
2	8	0016973	0.400278	1.000000
2	8	0003723	0.400278	1.000000
2	8	1902165	0.400278	0.016949
2	8	0003997	0.400278	0.071429
2	8	0006478	0.400278	0.071429
2	8	0097755	0.400278	0.019231
2	8	0000981	0.400278	1.000000
2	8	0015513	0.400278	0.044444
2	8	0019870	0.400278	0.093750
2	8	0043982	0.400278	0.018182
2	8	0016281	0.400278	0.000000
2	8	0042626	0.400278	1.000000
2	8	0016021	0.400278	1.000000
2	8	0007064	0.400278	0.025641
2	8	0030676	0.400278	0.055556
2	8	0030015	0.400278	0.083333
2	8	0008298	0.400278	0.076923
2	8	0020037	0.400278	1.000000
2	8	1901565	0.400278	0.000000
2	8	0016234	0.400278	0.000000
2	8	0007267	0.400278	0.000000
2	8	0042555	0.400278	0.000000
2	8	0043161	0.400278	0.055556
2	8	0007608	0.400278	1.000000
2	8	0007186	0.400278	1.000000
2	8	0031369	0.400278	0.045455
2	8	0016021	0.400278	1.000000
2	8	0000978	0.400278	0.029412
2	8	0035375	0.400278	0.043478
2	8	0005930	0.400278	0.034483
2	8	0000070	0.400278	0.076923
2	8	0016021	0.400278	1.000000
2	8	0007186	0.400278	1.000000
2	8	0007608	0.400278	1.000000
2	8	0000177	0.400278	0.062500
2	8	0002196	0.400278	0.078947
2	8	0008233	0.400278	0.064516
2	8	0042802	0.400278	0.045455
2	8	0016020	0.400278	1.000000
2	8	0008176	0.400278	0.030303
2	8	0005886	0.400278	1.000000
2	8	0006813	0.400278	1.000000
2	8	0006308	0.400278	0.028571
2	8	0007619	0.400278	0.045455
2	8	2000781	0.400278	0.027027
2	8	0032324	0.400278	0.016129
2	8	0006349	0.400278	1.000000
2	8	0010048	0.400278	1.000000
2	8	0048738	0.400278	0.055556
2	8	0071541	0.400278	0.333333
2	8	0000977	0.400278	0.375000
2	8	0000938	0.400278	0.375000
2	8	0007064	0.400278	0.054054
2	8	0031490	0.400278	1.000000
2	8	0016942	0.400278	0.071429
2	8	0045132	0.400278	0.057143
2	8	0005345	0.400278	0.055556
2	8	0016021	0.400278	0.000000
2	8	0006208	0.400278	0.032258
2	8	0009686	0.400278	0.028571
2	8	0048839	0.400278	0.076923
2	8	0008306	0.400278	0.083333
2	8	0018109	0.400278	1.000000
2	8	0032991	0.400278	0.142857
2	8	0017124	0.400278	1.000000
2	8	0004517	0.400278	0.083333
2	8	0071363	0.400278	0.066667
2	8	0006491	0.400278	0.440000
2	8	0042169	0.400278	1.000000
2	8	0005886	0.400278	1.000000
2	8	0007007	0.400278	0.068966
2	8	0035893	0.400278	0.015152
2	8	0001666	0.400278	1.000000
2	8	1903076	0.400278	1.000000
2	8	0015886	0.400278	0.411765
2	8	0000082	0.400278	1.000000
2	8	0051259	0.400278	1.000000
2	8	0006816	0.400278	1.000000
2	8	0015698	0.400278	0.416667
2	8	0061617	0.400278	0.086957
2	8	0014069	0.400278	1.000000
2	8	0001666	0.400278	1.000000
2	8	0051480	0.400278	0.076923
2	8	0032870	0.400278	0.142857
2	8	0005979	0.400278	0.107143
2	8	0045600	0.400278	0.176471
2	8	0003676	0.400278	0.285714
2	8	0004674	0.400278	1.000000
2	8	0046777	0.400278	1.000000
2	8	0048741	0.400278	0.060606
2	8	0008258	0.400278	0.071429
2	8	0048149	0.400278	0.133333
2	8	0030154	0.400278	0.153846
2	8	0033692	0.400278	1.000000
2	8	0005789	0.400278	1.000000
2	8	0008375	0.400278	1.000000
2	8	0016757	0.400278	1.000000
2	8	0003676	0.400278	0.333333
2	8	0016020	0.400278	1.000000
2	8	0042803	0.400278	1.000000
2	8	0006996	0.400278	0.153846
2	8	0060326	0.400278	0.181818
2	8	0001503	0.400278	1.000000
2	8	0005794	0.400278	1.000000
2	8	0008203	0.400278	0.133333
2	8	0061024	0.400278	0.153846
2	8	0015986	0.400278	0.175000
2	8	0005515	0.400278	1.000000
2	8	0046982	0.400278	1.000000
2	8	0006847	0.400278	0.060606
2	8	0007165	0.400278	1.000000
2	8	0048440	0.400278	0.090909
2	8	0005789	0.400278	1.000000
2	8	0001710	0.400278	0.083333
2	8	0006623	0.400278	0.037037
2	8	0010555	0.400278	1.000000
2	8	0019900	0.400278	1.000000
2	8	0005886	0.400278	1.000000
2	8	0043621	0.400278	1.000000
2	8	0005515	0.400278	1.000000
2	8	0005488	0.400278	0.666667
2	8	0006897	0.400278	0.083333
2	8	0001508	0.400278	0.100000
2	8	0005736	0.400278	0.093750
2	8	0004842	0.400278	0.038462
2	8	0097352	0.400278	0.050000
2	8	0016233	0.400278	0.031250
2	8	0016021	0.400278	1.000000
2	8	0003727	0.400278	0.000000
2	8	0001750	0.400278	0.047619
2	8	0009908	0.400278	0.050000
2	8	0000976	0.400278	0.000000
2	8	0008808	0.400278	0.000000
2	8	0070374	0.400278	0.015625
2	8	1903506	0.400278	0.027027
2	8	0005515	0.400278	0.041667
2	8	0031016	0.400278	0.034483
2	8	0000177	0.400278	1.000000
2	8	0000176	0.400278	1.000000
2	8	0007498	0.400278	0.038462
2	8	0004058	0.400278	0.076923
2	8	0042162	0.400278	0.034483
2	8	0035893	0.400278	0.015152
2	8	0016667	0.400278	0.111111
2	8	0000139	0.400278	0.571429
2	8	0044233	0.400278	1.000000
2	8	0005515	0.400278	1.000000
2	8	0004517	0.400278	0.083333
2	8	0044424	0.400278	0.384615
2	8	0051562	0.400278	1.000000
2	8	0071347	0.400278	0.064516
2	8	1902742	0.400278	0.074074
2	8	0051321	0.400278	0.080000
2	8	0008176	0.400278	0.032258
2	8	0005743	0.400278	1.000000
2	8	0005739	0.400278	1.000000
2	8	0070125	0.400278	1.000000
2	8	0070126	0.400278	1.000000
2	8	0005102	0.400278	0.000000
2	8	0010124	0.400278	0.073529
2	8	1903669	0.400278	0.017241
2	8	0007420	0.400278	0.025000
2	8	0007214	0.400278	0.050000
2	8	0060089	0.400278	0.250000
2	8	0042809	0.400278	1.000000
2	8	0005654	0.400278	1.000000
2	8	0043252	0.400278	0.037037
2	8	0005515	0.400278	1.000000
2	8	0006367	0.400278	1.000000
2	8	0005634	0.400278	1.000000
2	8	0045893	0.400278	1.000000
2	8	0030374	0.400278	1.000000
2	8	0007586	0.400278	0.047619
2	8	0048741	0.400278	0.035088
2	8	0003712	0.400278	1.000000
2	8	0050772	0.400278	0.082192
2	8	0000329	0.400278	0.346154
2	8	0002161	0.400278	1.000000
2	8	0060126	0.400278	0.041667
2	8	0005618	0.400278	0.000000
2	8	1903669	0.400278	0.035714
2	8	0005351	0.400278	0.033333
2	8	0005576	0.400278	1.000000
2	8	0005634	0.400278	1.000000
2	8	0001002	0.400278	0.105263
2	8	0051897	0.400278	1.000000
2	8	0060395	0.400278	1.000000
2	8	0070062	0.400278	1.000000
2	8	0043408	0.400278	1.000000
2	8	0002023	0.400278	1.000000
2	8	0005160	0.400278	1.000000
2	8	0007165	0.400278	1.000000
2	8	0032991	0.400278	0.333333
2	8	0035860	0.400278	1.000000
2	8	0005829	0.400278	0.500000
2	8	0000187	0.400278	1.000000
2	8	0006811	0.400278	0.111111
2	8	0016021	0.400278	0.166667
2	8	0010862	0.400278	1.000000
2	8	0005125	0.400278	1.000000
2	8	0007179	0.400278	1.000000
2	8	0065004	0.400278	0.142857
2	8	0048468	0.400278	1.000000
2	8	0004518	0.400278	0.086957
2	8	0005515	0.400278	1.000000
2	8	0005230	0.400278	0.054054
2	8	0005794	0.400278	1.000000
2	8	0007267	0.400278	1.000000
2	8	0003899	0.400278	0.054054
2	8	0006478	0.400278	0.083333
2	8	0001540	0.400278	1.000000
2	8	0030020	0.400278	1.000000
2	8	0030198	0.400278	1.000000
2	8	0016055	0.400278	0.105263
2	8	0031012	0.400278	1.000000
2	8	0005615	0.400278	1.000000
2	8	0005887	0.400278	1.000000
2	8	0005201	0.400278	1.000000
2	8	0006810	0.400278	0.111111
2	8	0060385	0.400278	1.000000
2	8	0006564	0.400278	0.064516
2	8	0006739	0.400278	0.064516
2	8	0015459	0.400278	0.100000
2	8	0015729	0.400278	0.055556
2	8	0035435	0.400278	0.052632
2	8	0005654	0.400278	1.000000
2	8	0003682	0.400278	1.000000
2	8	0031175	0.400278	0.142857
2	8	0006820	0.400278	0.058824
2	8	0010862	0.400278	0.019231
2	8	0006261	0.400278	1.000000
2	8	0000790	0.400278	1.000000
2	8	0042555	0.400278	1.000000
2	8	0006796	0.400278	0.160000
2	8	0060126	0.400278	0.064516
2	8	0008009	0.400278	0.081081
2	8	0007214	0.400278	0.090909
2	8	0032974	0.400278	0.031250
2	8	0000908	0.400278	0.083333
2	8	0005515	0.400278	1.000000
2	8	0023052	0.400278	0.052632
2	8	0042256	0.400278	0.060606
2	8	0019005	0.400278	1.000000
2	8	0007186	0.400278	0.074074
2	8	0005829	0.400278	1.000000
2	8	0006511	0.400278	1.000000
2	8	0072334	0.400278	0.029412
2	8	0032436	0.400278	0.018519
2	8	0006888	0.400278	0.037037
2	8	0048884	0.400278	0.033333
2	8	0045038	0.400278	0.020000
2	8	0003735	0.400278	0.000000
2	8	0004029	0.400278	0.071429
2	8	0006890	0.400278	0.083333
2	8	0036244	0.400278	0.062500
2	8	0006689	0.400278	0.026316
2	8	0043101	0.400278	0.032258
2	8	0005388	0.400278	0.019608
2	8	0005669	0.400278	0.322581
2	8	0005634	0.400278	1.000000
2	8	0002062	0.400278	1.000000
2	8	0030182	0.400278	1.000000
2	8	0030507	0.400278	0.035714
2	8	0030097	0.400278	1.000000
2	8	0003682	0.400278	0.038462
2	8	0000981	0.400278	1.000000
2	8	1902741	0.400278	0.072727
2	8	0003682	0.400278	0.038462
2	8	0009690	0.400278	0.074074
2	8	0005886	0.400278	1.000000
2	8	0015513	0.400278	0.000000
2	8	0009062	0.400278	0.000000
2	8	0008083	0.400278	0.000000
2	8	0015020	0.400278	0.000000
2	8	0005515	0.400278	0.100000
2	8	0003746	0.400278	1.000000
2	8	0003924	0.400278	1.000000
2	8	0005739	0.400278	1.000000
2	8	0007062	0.400278	0.050000
2	8	0007163	0.400278	0.064516
2	8	0006865	0.400278	0.024390
2	8	0008083	0.400278	0.089552
2	8	0043086	0.400278	0.071429
2	8	0015181	0.400278	0.045455
2	8	0007615	0.400278	0.058824
2	8	0046579	0.400278	0.035714
2	8	0043020	0.400278	0.000000
2	8	0031981	0.400278	0.000000
2	8	0045475	0.400278	0.040000
2	8	0038095	0.400278	0.052632
2	8	0051603	0.400278	1.000000
2	8	0005905	0.400278	0.000000
2	8	0046910	0.400278	0.074074
2	8	0005886	0.400278	1.000000
2	8	0022841	0.400278	1.000000
2	8	0035375	0.400278	0.047619
2	8	0005515	0.400278	0.052632
2	8	0061337	0.400278	1.000000
2	8	0002456	0.400278	0.071429
2	8	0071805	0.400278	1.000000
2	8	0051428	0.400278	0.045455
2	8	0048309	0.400278	0.076923
2	8	0005887	0.400278	1.000000
2	8	0061408	0.400278	0.052632
2	8	0006612	0.400278	0.022222
2	8	0045944	0.400278	1.000000
2	8	0098641	0.400278	0.058824
2	8	0000981	0.400278	1.000000
2	8	0019030	0.400278	0.071429
2	8	0004674	0.400278	0.040000
2	8	0007062	0.400278	0.028571
2	8	0006203	0.400278	1.000000
2	8	0005634	0.400278	1.000000
2	8	0008832	0.400278	1.000000
2	8	0042074	0.400278	0.024691
2	8	0009826	0.400278	0.025641
2	8	0009438	0.400278	0.088235
2	8	0005509	0.400278	0.083333
2	8	0051301	0.400278	1.000000
2	8	0015886	0.400278	0.062500
2	8	0007420	0.400278	0.076923
2	8	0009931	0.400278	0.064516
2	8	0098552	0.400278	0.142857
2	8	0016279	0.400278	0.058824
2	8	0050919	0.400278	0.100000
2	8	0045600	0.400278	0.071429
2	8	0006351	0.400278	1.000000
2	8	0043565	0.400278	1.000000
2	8	0003700	0.400278	1.000000
2	8	0006623	0.400278	0.021739
2	8	0008009	0.400278	0.092593
2	8	0000974	0.400278	0.000000
2	8	0007043	0.400278	0.052632
2	8	0004057	0.400278	1.000000
2	8	0031012	0.400278	0.000000
2	8	0016598	0.400278	1.000000
2	8	0034703	0.400278	0.000000
2	8	0010555	0.400278	0.028571
2	8	0019843	0.400278	0.023810
2	8	0004831	0.400278	1.000000
2	8	0005484	0.400278	0.060606
2	8	0043039	0.400278	1.000000
2	8	0032258	0.400278	0.057143
2	8	0038095	0.400278	0.048780
2	8	0033265	0.400278	0.071429
2	8	0005829	0.400278	1.000000
2	8	0005634	0.400278	0.230769
2	8	0018130	0.400278	0.035714
2	8	1902023	0.400278	1.000000
2	8	0045454	0.400278	0.034483
2	8	0043547	0.400278	0.033333
2	8	0045662	0.400278	0.031250
2	8	0010109	0.400278	0.037037
2	8	0016791	0.400278	1.000000
2	8	0050308	0.400278	1.000000
2	8	0048512	0.400278	0.055556
2	8	0000325	0.400278	0.000000
2	8	0007391	0.400278	0.035714
2	8	0030971	0.400278	0.047619
2	8	0016773	0.400278	0.000000
2	8	0003674	0.400278	0.000000
2	8	0008476	0.400278	0.000000
2	8	0045037	0.400278	0.016129
2	8	0005254	0.400278	0.016393
2	8	0052689	0.400278	0.000000
2	8	0004190	0.400278	1.000000
2	8	0017148	0.400278	0.023810
2	8	0009627	0.400278	1.000000
2	8	0009414	0.400278	1.000000
2	8	0030163	0.400278	1.000000
2	8	0044464	0.400278	0.230769
2	8	0009737	0.400278	1.000000
2	8	0070001	0.400278	1.000000
2	8	0005783	0.400278	1.000000
2	8	0070593	0.400278	0.038462
2	8	0051459	0.400278	0.035714
2	8	0045892	0.400278	0.023256
2	8	0010233	0.400278	1.000000
2	8	0019005	0.400278	0.000000
2	8	0006935	0.400278	0.083333
2	8	0031981	0.400278	0.000000
2	8	0021984	0.400278	0.090909
2	8	0016226	0.400278	0.058824
2	8	0005886	0.400278	1.000000
2	8	0048593	0.400278	0.000000
2	8	0097014	0.400278	0.142857
2	8	0031225	0.400278	1.000000
2	8	0005251	0.400278	0.000000
2	8	0017154	0.400278	0.000000
2	8	0009264	0.400278	0.000000
2	8	2000649	0.400278	0.100000
2	8	0046982	0.400278	1.000000
2	8	2000693	0.400278	1.000000
2	8	0044267	0.400278	0.037037
2	8	0045893	0.400278	1.000000
2	8	0018063	0.400278	0.024390
2	8	0006419	0.400278	0.017241
2	8	0046930	0.400278	0.000000
2	8	0043248	0.400278	0.040000
2	8	0090141	0.400278	0.000000
2	8	0044437	0.400278	0.500000
2	8	0007264	0.400278	0.000000
2	8	0042162	0.400278	0.000000
2	8	0002574	0.400278	0.000000
2	8	0004252	0.400278	1.000000
2	8	0005615	0.400278	1.000000
2	8	0015141	0.400278	0.037037
2	8	0044774	0.400278	0.027027
2	8	0045892	0.400278	0.018868
2	8	0035327	0.400278	0.055556
2	8	0009101	0.400278	0.033333
2	8	0005776	0.400278	0.000000
2	8	0007156	0.400278	0.066667
2	8	0048839	0.400278	1.000000
2	8	0006847	0.400278	0.029412
2	8	0006511	0.400278	0.029412
2	8	0004222	0.400278	0.058824
2	8	0045662	0.400278	1.000000
2	8	0070374	0.400278	1.000000
2	8	0042127	0.400278	0.363636
2	8	0071347	0.400278	1.000000
2	8	0005829	0.400278	0.090909
2	8	0043547	0.400278	1.000000
2	8	0005125	0.400278	1.000000
2	8	0070098	0.400278	1.000000
2	8	0005615	0.400278	1.000000
2	8	0033554	0.400278	0.375000
2	8	0002548	0.400278	1.000000
2	8	2000022	0.400278	0.421053
2	8	0005515	0.400278	0.375000
2	8	0006968	0.400278	1.000000
2	8	0003674	0.400278	0.125000
2	8	0005366	0.400278	0.043478
2	8	0071346	0.400278	1.000000
2	8	0006935	0.400278	1.000000
2	8	0031252	0.400278	0.142857
2	8	0015369	0.400278	0.041096
2	8	0006208	0.400278	0.055556
2	8	0008306	0.400278	0.076923
2	8	0005813	0.400278	0.052632
2	8	0006376	0.400278	0.657143
2	8	0071013	0.400278	1.000000
2	8	0006826	0.400278	0.032258
2	8	0005829	0.400278	1.000000
2	8	0000398	0.400278	1.000000
2	8	0043066	0.400278	0.029412
2	8	0003723	0.400278	1.000000
2	8	0097500	0.400278	0.027778
2	8	0006610	0.400278	0.020408
2	8	0010447	0.400278	0.037037
2	8	0009451	0.400278	1.000000
2	8	0071688	0.400278	0.040816
2	8	0042721	0.400278	0.000000
2	8	0051216	0.400278	0.037037
2	8	0003691	0.400278	0.000000
2	8	0007188	0.400278	0.111111
2	8	0004725	0.400278	1.000000
2	8	0000226	0.400278	0.153846
2	8	0016791	0.400278	1.000000
2	8	1901700	0.400278	0.100000
2	8	0006370	0.400278	0.275862
2	8	0008270	0.400278	1.000000
2	8	0005515	0.400278	1.000000
2	8	0065008	0.400278	0.111111
2	8	0033041	0.400278	0.060606
2	8	0006470	0.400278	1.000000
2	8	0030301	0.400278	0.058824
2	8	0045037	0.400278	0.028571
2	8	0006880	0.400278	0.064516
2	8	0034613	0.400278	1.000000
2	8	0005739	0.400278	0.236842
2	8	0032963	0.400278	0.125000
2	8	1990837	0.400278	0.200000
2	8	0005515	0.400278	1.000000
2	8	0051455	0.400278	1.000000
2	8	0036178	0.400278	0.066667
2	8	0007131	0.400278	1.000000
2	8	0045132	0.400278	1.000000
2	8	0051177	0.400278	1.000000
2	8	0045987	0.400278	0.058824
2	8	2000377	0.400278	0.083333
2	8	0007051	0.400278	0.333333
2	8	0030252	0.400278	0.074074
2	8	0005739	0.400278	0.066667
2	8	1903669	0.400278	0.028571
2	8	0045719	0.400278	0.023810
2	8	0005654	0.400278	0.047619
2	8	0030684	0.400278	0.142857
2	8	0097500	0.400278	0.050000
2	8	0046040	0.400278	0.027027
2	8	1904262	0.400278	1.000000
2	8	0005905	0.400278	0.200000
2	8	0007424	0.400278	1.000000
2	8	0006338	0.400278	0.285714
2	8	0046627	0.400278	1.000000
2	8	0045571	0.400278	1.000000
2	8	0005615	0.400278	0.071429
2	8	0003682	0.400278	0.500000
2	8	0046129	0.400278	0.041667
2	8	0005886	0.400278	0.214286
2	8	0055088	0.400278	1.000000
2	8	0007186	0.400278	0.909091
2	8	0007165	0.400278	1.000000
2	8	0005747	0.400278	0.200000
2	8	1904515	0.400278	1.000000
2	8	0048640	0.400278	1.000000
2	8	0071480	0.400278	0.217391
2	8	1902350	0.400278	1.000000
2	8	0033596	0.400278	1.000000
2	8	0098662	0.400278	0.066667
2	8	0051726	0.400278	1.000000
2	8	0043547	0.400278	1.000000
2	8	0005515	0.400278	1.000000
2	8	0071456	0.400278	1.000000
2	8	0045792	0.400278	1.000000
2	8	0010647	0.400278	0.444444
2	8	0035598	0.400278	0.050000
2	8	0015701	0.400278	0.076923
2	8	0050718	0.400278	0.127660
2	8	0030308	0.400278	1.000000
2	8	0048505	0.400278	1.000000
2	8	0002058	0.400278	0.200000
2	8	0004032	0.400278	0.076923
2	8	0019900	0.400278	1.000000
2	8	0006154	0.400278	0.038462
2	8	0046621	0.400278	1.000000
2	8	0046933	0.400278	0.022222
2	8	0000329	0.400278	0.000000
2	8	0008194	0.400278	1.000000
2	8	0046540	0.400278	0.000000
2	8	0005794	0.400278	0.000000
2	8	0032870	0.400278	0.000000
2	8	0002940	0.400278	1.000000
2	8	0005634	0.400278	1.000000
2	8	0071277	0.400278	0.050000
2	8	0004809	0.400278	1.000000
2	8	0004637	0.400278	0.044444
2	8	0007034	0.400278	0.029412
2	8	0042813	0.400278	0.050847
2	8	0045732	0.400278	1.000000
2	8	0006801	0.400278	0.200000
2	8	0016567	0.400278	1.000000
2	8	0005515	0.400278	1.000000
2	8	0043161	0.400278	1.000000
2	8	0080008	0.400278	1.000000
2	8	0004842	0.400278	1.000000
2	8	0008258	0.400278	0.037037
2	8	0007043	0.400278	0.076923
2	8	0004968	0.400278	0.057692
2	8	0031146	0.400278	1.000000
2	8	0070588	0.400278	0.031250
2	8	0006355	0.400278	1.000000
2	8	0045333	0.400278	0.038462
2	8	0007533	0.400278	0.031250
2	8	0003677	0.400278	1.000000
2	8	0017144	0.400278	0.043478
2	8	0046038	0.400278	0.010526
2	8	0000413	0.400278	0.027778
2	8	0007204	0.400278	0.052632
2	8	0007616	0.400278	1.000000
2	8	0006367	0.400278	0.024390
2	8	0005307	0.400278	0.019608
2	8	0035435	0.400278	0.045455
2	8	0036244	0.400278	0.052632
2	8	0098800	0.400278	0.138889
2	8	0015116	0.400278	1.000000
2	8	0015724	0.400278	1.000000
2	8	0016021	0.400278	0.416667
2	8	0005887	0.400278	1.000000
2	8	0005886	0.400278	0.500000
2	8	0008964	0.400278	0.040000
2	8	0004364	0.400278	0.043478
2	8	2000331	0.400278	0.055556
2	8	0070588	0.400278	1.000000
2	8	0032968	0.400278	0.020833
2	8	0009833	0.400278	0.040000
2	8	0015106	0.400278	1.000000
2	8	0008272	0.400278	1.000000
2	8	0005515	0.400278	0.047619
2	8	0004059	0.400278	0.037037
2	8	0006166	0.400278	0.019231
2	8	0050930	0.400278	0.043478
2	8	0005763	0.400278	1.000000
2	8	0005739	0.400278	1.000000
2	8	0005762	0.400278	1.000000
2	8	0003735	0.400278	1.000000
2	8	0032543	0.400278	1.000000
2	8	0007275	0.400278	0.031250
2	8	0014912	0.400278	0.022727
2	8	0042567	0.400278	0.054054
2	8	0033617	0.400278	0.048780
2	8	0007420	0.400278	1.000000
2	8	0042493	0.400278	1.000000
2	8	0005388	0.400278	0.020408
2	8	0001097	0.400278	0.000000
2	8	0008408	0.400278	0.040000
2	8	0030134	0.400278	0.000000
2	8	0004222	0.400278	0.047619
2	8	0005886	0.400278	1.000000
2	8	0005345	0.400278	1.000000
2	8	0004159	0.400278	0.086957
2	8	0043161	0.400278	0.023810
2	8	0070491	0.400278	0.047619
2	8	0043282	0.400278	0.034483
2	8	0034701	0.400278	1.000000
2	8	0005509	0.400278	1.000000
2	8	0008270	0.400278	1.000000
2	8	0004175	0.400278	1.000000
2	8	0001657	0.400278	0.050000
2	8	0051321	0.400278	0.125000
2	8	0004222	0.400278	1.000000
2	8	0005576	0.400278	1.000000
2	8	0004012	0.400278	0.083333
2	8	0048247	0.400278	0.043478
2	8	1901371	0.400278	0.071429
2	8	0005743	0.400278	0.041667
2	8	0006465	0.400278	1.000000
2	8	0045047	0.400278	1.000000
2	8	0005789	0.400278	0.800000
2	8	0005787	0.400278	1.000000
2	8	0007169	0.400278	0.064516
2	8	0032968	0.400278	0.018868
2	8	0016529	0.400278	1.000000
2	8	0008506	0.400278	0.083333
2	8	0001666	0.400278	0.050000
2	8	0043069	0.400278	0.062500
2	8	0015979	0.400278	0.090909
2	8	0045038	0.400278	0.025641
2	8	0045087	0.400278	1.000000
2	8	1901605	0.400278	0.050000
2	8	1902711	0.400278	0.045455
2	8	0004784	0.400278	0.075000
2	8	0046329	0.400278	1.000000
2	8	0006189	0.400278	0.016129
2	8	0008258	0.400278	1.000000
2	8	0031729	0.400278	0.000000
2	8	0005254	0.400278	0.028571
2	8	0020011	0.400278	0.214286
2	8	0005730	0.400278	0.142857
2	8	0006911	0.400278	0.045455
2	8	0005925	0.400278	1.000000
2	8	0004896	0.400278	0.058824
2	8	0031729	0.400278	0.000000
2	8	0007274	0.400278	1.000000
2	8	0030215	0.400278	0.600000
2	8	0005549	0.400278	0.500000
2	8	0019531	0.400278	0.033333
2	8	0030176	0.400278	0.040000
2	8	0003824	0.400278	0.250000
2	8	0000470	0.400278	0.058824
2	8	0007165	0.400278	1.000000
2	8	0031543	0.400278	0.057143
2	8	0046854	0.400278	0.076923
2	8	0005680	0.400278	0.520000
2	8	0044464	0.400278	0.250000
2	8	0000417	0.400278	0.666667
2	8	0009952	0.400278	1.000000
2	8	0044451	0.400278	0.947368
2	8	0005654	0.400278	1.000000
2	8	0001501	0.400278	1.000000
2	8	0001933	0.400278	0.457143
2	8	0032991	0.400278	1.000000
2	8	0016783	0.400278	0.142857
2	8	0009887	0.400278	1.000000
2	8	0006954	0.400278	0.125000
2	8	0060021	0.400278	1.000000
2	8	0045665	0.400278	1.000000
2	8	0005518	0.400278	0.400000
2	8	0001656	0.400278	1.000000
2	8	0000045	0.400278	0.086957
2	8	0044444	0.400278	0.250000
2	8	0048593	0.400278	1.000000
2	8	0005615	0.400278	1.000000
2	8	0005886	0.400278	0.142857
2	8	0031119	0.400278	0.064516
2	8	0005634	0.400278	0.555556
2	8	0005230	0.400278	0.054054
2	8	0043408	0.400278	1.000000
2	8	0016578	0.400278	0.062500
2	8	0008565	0.400278	0.064516
2	8	0006564	0.400278	0.062500
2	8	0006883	0.400278	1.000000
2	8	0030007	0.400278	1.000000
2	8	0015386	0.400278	1.000000
2	8	0015385	0.400278	1.000000
2	8	0016887	0.400278	0.023256
2	8	0099044	0.400278	0.081633
2	8	0006104	0.400278	0.037736
2	8	1990404	0.400278	0.050000
2	8	0044196	0.400278	0.040000
2	8	0005886	0.400278	1.000000
2	8	0016298	0.400278	0.000000
2	8	0042813	0.400278	0.000000
2	8	0008198	0.400278	0.000000
2	8	0005254	0.400278	0.000000
2	8	0051726	0.400278	1.000000
2	8	0006979	0.400278	0.125000
2	8	0043565	0.400278	1.000000
2	8	0045944	0.400278	1.000000
2	8	0009361	0.400278	0.294118
2	8	0008134	0.400278	1.000000
2	8	1990145	0.400278	0.032258
2	8	0090575	0.400278	1.000000
2	8	0002040	0.400278	0.047619
2	8	0071577	0.400278	0.047619
2	8	0006473	0.400278	0.047619
2	8	0006013	0.400278	0.076923
2	8	0071277	0.400278	0.062500
2	8	0032258	0.400278	0.062500
2	8	0005634	0.400278	1.000000
2	8	0004751	0.400278	0.090909
2	8	0004972	0.400278	0.017857
2	8	0006210	0.400278	0.000000
2	8	0006265	0.400278	0.000000
2	8	0042271	0.400278	0.000000
2	8	0006434	0.400278	1.000000
2	8	0004828	0.400278	1.000000
2	8	0006955	0.400278	0.021739
2	8	0051539	0.400278	0.076923
2	8	0006521	0.400278	0.018519
2	8	0048935	0.400278	0.033898
2	8	0005852	0.400278	1.000000
2	8	0006413	0.400278	1.000000
2	8	0031167	0.400278	0.224490
2	8	0048278	0.400278	0.055556
2	8	0055003	0.400278	0.029412
2	8	0006974	0.400278	0.062500
2	8	0007179	0.400278	0.067568
2	8	0030433	0.400278	1.000000
2	8	0006366	0.400278	0.150000
2	8	0007189	0.400278	0.076923
2	8	0005249	0.400278	0.046512
2	8	0032508	0.400278	0.044444
2	8	0034237	0.400278	0.000000
2	8	0007612	0.400278	0.022222
2	8	0000151	0.400278	1.000000
2	8	0006123	0.400278	0.142857
2	8	0032436	0.400278	1.000000
2	8	0061630	0.400278	1.000000
2	8	0000209	0.400278	1.000000
2	8	0016477	0.400278	0.080000
2	8	0031624	0.400278	1.000000
2	8	0015117	0.400278	0.051282
2	8	0006611	0.400278	0.025000
2	8	0006828	0.400278	0.037037
2	8	0010034	0.400278	0.055556
2	8	0008028	0.400278	1.000000
2	8	0005891	0.400278	0.000000
2	8	0031305	0.400278	0.000000
2	8	0042720	0.400278	0.000000
2	8	0042043	0.400278	0.033333
2	8	0005770	0.400278	1.000000
2	8	0005615	0.400278	0.125000
2	8	0017137	0.400278	1.000000
2	8	0071596	0.400278	0.027778
2	8	0005575	0.400278	0.200000
2	8	0016197	0.400278	1.000000
2	8	0106004	0.400278	0.025641
2	8	0016021	0.400278	1.000000
2	8	1902741	0.400278	0.023256
2	8	0032760	0.400278	0.050000
2	8	0000175	0.400278	1.000000
2	8	0006606	0.400278	0.017857
2	8	0031749	0.400278	0.027027
2	8	0005739	0.400278	1.000000
2	8	0005251	0.400278	0.029851
2	8	0008344	0.400278	0.027778
2	8	0046523	0.400278	1.000000
2	8	0019509	0.400278	1.000000
2	8	0001992	0.400278	0.020408
2	8	0031966	0.400278	0.000000
2	8	1903669	0.400278	0.015385
2	8	0015718	0.400278	0.021277
2	8	0005947	0.400278	1.000000
2	8	0019955	0.400278	0.100000
2	8	0009083	0.400278	1.000000
2	8	0007584	0.400278	1.000000
2	8	0042255	0.400278	0.054054
2	8	1990813	0.400278	0.038462
2	8	1990813	0.400278	0.038462
2	8	0031954	0.400278	0.027027
2	8	0010842	0.400278	0.035714
2	8	0006464	0.400278	0.318182
2	8	0004364	0.400278	1.000000
2	8	0048440	0.400278	0.029412
2	8	0042256	0.400278	0.068966
2	8	0060371	0.400278	0.041667
2	8	0055037	0.400278	0.000000
2	8	0043565	0.400278	1.000000
2	8	0030154	0.400278	1.000000
2	8	0015141	0.400278	0.024390
2	8	0005634	0.400278	1.000000
2	8	0008144	0.400278	0.250000
2	8	0043162	0.400278	0.068966
2	8	0030187	0.400278	0.057143
2	8	1990904	0.400278	0.083333
2	8	0015108	0.400278	0.038462
2	8	0006749	0.400278	1.000000
2	8	0006869	0.400278	0.047619
2	8	0005869	0.400278	0.000000
2	8	0005637	0.400278	0.000000
2	8	0006621	0.400278	0.064516
2	8	0022626	0.400278	1.000000
2	8	0006412	0.400278	1.000000
2	8	0003735	0.400278	1.000000
2	8	0036244	0.400278	0.057143
2	8	0030252	0.400278	0.042553
2	8	0015038	0.400278	0.083333
2	8	0045038	0.400278	0.017241
2	8	0007186	0.400278	0.000000
2	8	0005765	0.400278	0.037037
2	8	0043565	0.400278	0.000000
2	8	0030239	0.400278	0.000000
2	8	0004622	0.400278	0.000000
2	8	0000127	0.400278	1.000000
2	8	0001003	0.400278	1.000000
2	8	0062023	0.400278	0.045455
2	8	0001004	0.400278	1.000000
2	8	0000995	0.400278	1.000000
2	8	0008924	0.400278	0.071429
2	8	0007179	0.400278	0.035088
2	8	0015114	0.400278	0.036364
2	8	0005198	0.400278	0.058824
2	8	0006812	0.400278	0.000000
2	8	0022627	0.400278	1.000000
2	8	0003735	0.400278	1.000000
2	8	0003689	0.400278	0.052632
2	8	0007214	0.400278	0.000000
2	8	0000053	0.400278	0.000000
2	8	0009409	0.400278	0.000000
2	8	0007585	0.400278	0.000000
2	8	0060027	0.400278	0.000000
2	8	0071966	0.400278	0.000000
2	8	0006487	0.400278	0.000000
2	8	0005516	0.400278	0.041667
2	8	0055085	0.400278	1.000000
2	8	0009628	0.400278	0.142857
2	8	0033018	0.400278	0.041667
2	8	0017112	0.400278	0.058824
2	8	0032968	0.400278	0.022727
2	8	0005787	0.400278	0.080000
2	8	0005783	0.400278	1.000000
2	8	0036149	0.400278	1.000000
2	8	0016746	0.400278	1.000000
2	8	0070593	0.400278	0.071429
2	8	0010447	0.400278	0.062500
2	8	0061158	0.400278	0.014493
2	8	0090090	0.400278	0.034483
2	8	0009506	0.400278	0.058824
2	8	0032040	0.400278	1.000000
2	8	0000187	0.400278	0.000000
2	8	0016973	0.400278	0.000000
2	8	0001661	0.400278	0.000000
2	8	0005248	0.400278	0.000000
2	8	0032446	0.400278	1.000000
2	8	0019781	0.400278	1.000000
2	8	0043295	0.400278	0.062500
2	8	0016763	0.400278	0.222222
2	8	0097427	0.400278	0.000000
2	8	0001934	0.400278	0.022222
2	8	0070374	0.400278	0.016949
2	8	0019725	0.400278	0.222222
2	8	0036156	0.400278	1.000000
2	8	0004972	0.400278	0.037037
2	8	0051959	0.400278	1.000000
2	8	0007018	0.400278	1.000000
2	8	0030286	0.400278	1.000000
2	8	0090304	0.400278	0.117647
2	8	0019346	0.400278	0.083333
2	8	0008569	0.400278	1.000000
2	8	0043229	0.400278	0.388889
2	8	0032755	0.400278	0.071429
2	8	0048884	0.400278	0.058824
2	8	0006152	0.400278	0.051282
2	8	0042644	0.400278	0.360000
2	8	0044853	0.400278	1.000000
2	8	0005198	0.400278	1.000000
2	8	0051015	0.400278	1.000000
2	8	0014069	0.400278	1.000000
2	8	0051216	0.400278	0.041667
2	8	0070291	0.400278	0.068966
2	8	0016139	0.400278	0.041667
2	8	0009651	0.400278	0.052632
2	8	0009062	0.400278	0.055556
2	8	0051017	0.400278	1.000000
2	8	1901605	0.400278	0.076923
2	8	0009143	0.400278	0.020833
2	8	0015181	0.400278	0.022222
2	8	0009768	0.400278	0.058824
2	8	0000187	0.400278	0.015385
2	8	0000018	0.400278	0.050000
2	8	0006261	0.400278	0.032258
2	8	0005758	0.400278	1.000000
2	8	0006511	0.400278	0.133333
2	8	0004034	0.400278	0.000000
2	8	0032136	0.400278	0.000000
2	8	0006839	0.400278	0.021277
2	8	0006122	0.400278	1.000000
2	8	0006406	0.400278	0.038462
2	8	0005634	0.400278	1.000000
2	8	0010468	0.400278	1.000000
2	8	0043229	0.400278	0.700000
2	8	0000979	0.400278	1.000000
2	8	0046802	0.400278	0.035714
2	8	0097352	0.400278	0.050000
2	8	0001578	0.400278	0.071429
2	8	0043041	0.400278	0.032258
2	8	0033596	0.400278	1.000000
2	8	0000981	0.400278	0.160000
2	8	0030833	0.400278	0.166667
2	8	0042803	0.400278	0.000000
2	8	0004683	0.400278	0.030303
2	8	0001573	0.400278	0.041667
2	8	0032007	0.400278	1.000000
2	8	0090286	0.400278	0.090909
2	8	0005615	0.400278	1.000000
2	8	0032211	0.400278	0.016667
2	8	0000932	0.400278	0.052632
2	8	0005109	0.400278	0.041667
2	8	0035883	0.400278	0.033333
2	8	0016246	0.400278	0.027778
2	8	0007155	0.400278	1.000000
2	8	0005783	0.400278	0.062500
2	8	0060326	0.400278	0.055556
2	8	0000070	0.400278	0.052632
2	8	0042644	0.400278	0.037037
2	8	0000780	0.400278	0.031250
2	8	0006891	0.400278	1.000000
2	8	0017119	0.400278	1.000000
2	8	0043488	0.400278	0.038462
2	8	0004139	0.400278	0.000000
2	8	0001889	0.400278	0.062500
2	8	0006108	0.400278	0.058824
2	8	0009897	0.400278	1.000000
2	8	0006406	0.400278	0.000000
2	8	0000297	0.400278	0.000000
2	8	0001992	0.400278	0.000000
2	8	0004614	0.400278	0.000000
2	8	0006207	0.400278	0.000000
2	8	0045907	0.400278	0.000000
2	8	0044877	0.400278	0.181818
2	8	0046777	0.400278	0.000000
2	8	0001755	0.400278	0.000000
2	8	0004470	0.400278	0.083333
2	8	0004483	0.400278	0.026316
2	8	0009451	0.400278	0.076923
2	8	0045028	0.400278	1.000000
2	8	0000813	0.400278	0.000000
2	8	0006013	0.400278	0.052632
2	8	0008191	0.400278	0.085106
2	8	0030020	0.400278	0.034483
2	8	0038023	0.400278	1.000000
2	8	0005319	0.400278	0.080000
2	8	0005887	0.400278	1.000000
2	8	0004930	0.400278	1.000000
2	8	0045892	0.400278	0.085106
2	8	0006013	0.400278	0.041667
2	8	0018063	0.400278	0.050000
2	8	0005850	0.400278	1.000000
2	8	0005829	0.400278	1.000000
2	8	0003743	0.400278	1.000000
2	8	0046928	0.400278	0.058824
2	8	0001731	0.400278	1.000000
2	8	0046527	0.400278	0.016667
2	8	0004016	0.400278	0.016667
2	8	0046958	0.400278	0.020833
2	8	0005520	0.400278	0.000000
2	8	0000176	0.400278	1.000000
2	8	1901565	0.400278	0.000000
2	8	0004935	0.400278	0.000000
2	8	0050689	0.400278	0.000000
2	8	0005730	0.400278	1.000000
2	8	0009696	0.400278	0.000000
2	8	0042923	0.400278	0.000000
2	8	0031145	0.400278	0.000000
2	8	0019970	0.400278	0.000000
2	8	0006511	0.400278	0.000000
2	8	0005615	0.400278	1.000000
2	8	0071346	0.400278	1.000000
2	8	0030593	0.400278	1.000000
2	8	0048247	0.400278	1.000000
2	8	0033334	0.400278	0.071429
2	8	0006954	0.400278	1.000000
2	8	0002074	0.400278	0.041667
2	8	0070374	0.400278	1.000000
2	8	0043066	0.400278	0.210526
2	8	0004984	0.400278	0.107143
2	8	0008150	0.400278	0.200000
2	8	0048020	0.400278	1.000000
2	8	0002548	0.400278	1.000000
2	8	0033254	0.400278	0.076923
2	8	0071356	0.400278	1.000000
2	8	0015629	0.400278	0.071429
2	8	0005874	0.400278	0.045455
2	8	0016592	0.400278	0.041667
2	8	0007389	0.400278	1.000000
2	8	0019838	0.400278	1.000000
2	8	0051321	0.400278	0.090909
2	8	0046332	0.400278	1.000000
2	8	0098821	0.400278	1.000000
2	8	0005025	0.400278	1.000000
2	8	0005024	0.400278	1.000000
2	8	0048185	0.400278	1.000000
2	8	0005887	0.400278	1.000000
2	8	0005887	0.400278	1.000000
2	8	0015347	0.400278	0.043478
2	8	0043235	0.400278	1.000000
2	8	0032414	0.400278	0.073171
2	8	0008094	0.400278	0.076923
2	8	0048179	0.400278	1.000000
2	8	0000296	0.400278	0.083333
2	8	0023052	0.400278	0.066667
2	8	0006798	0.400278	1.000000
2	8	0033133	0.400278	0.020833
2	8	0001750	0.400278	0.000000
2	8	0033500	0.400278	0.052632
2	8	0005783	0.400278	0.000000
2	8	0019706	0.400278	1.000000
2	8	0005783	0.400278	1.000000
2	8	0005794	0.400278	1.000000
2	8	0005634	0.400278	0.642857
2	8	0042056	0.400278	0.029412
2	8	0016740	0.400278	0.300000
2	8	1902857	0.400278	0.022222
2	8	0006521	0.400278	0.030303
2	8	0007275	0.400278	0.038462
2	8	0071391	0.400278	0.062500
2	8	0003785	0.400278	1.000000
2	8	0042989	0.400278	1.000000
2	8	0033333	0.400278	0.066667
2	8	0005615	0.400278	0.000000
2	8	0005694	0.400278	0.000000
2	8	0000187	0.400278	0.064516
2	8	0005886	0.400278	1.000000
2	8	0072583	0.400278	1.000000
2	8	0048268	0.400278	1.000000
2	8	0017137	0.400278	0.300000
2	8	0030672	0.400278	1.000000
2	8	0003674	0.400278	0.200000
2	8	0045596	0.400278	0.055556
2	8	0006429	0.400278	0.039216
2	8	0030125	0.400278	1.000000
2	8	0004439	0.400278	0.076923
2	8	0010862	0.400278	0.020408
2	8	0005537	0.400278	1.000000
2	8	0005793	0.400278	1.000000
2	8	0005634	0.400278	0.692308
2	8	1990879	0.400278	0.275000
2	8	0030134	0.400278	1.000000
2	8	0006888	0.400278	1.000000
2	8	0007030	0.400278	1.000000
2	8	0008191	0.400278	0.022222
2	8	0006013	0.400278	0.066667
2	8	0002429	0.400278	0.068966
2	8	0006978	0.400278	0.083333
2	8	0005250	0.400278	0.088889
2	8	0006888	0.400278	1.000000
2	8	0004674	0.400278	1.000000
2	8	1901606	0.400278	0.235294
2	8	0006468	0.400278	1.000000
2	8	0048884	0.400278	0.045455
2	8	0012505	0.400278	1.000000
2	8	0042623	0.400278	0.057143
2	8	0015367	0.400278	0.088889
2	8	0003407	0.400278	0.043478
2	8	0005887	0.400278	1.000000
2	8	0004937	0.400278	1.000000
2	8	0007204	0.400278	1.000000
2	8	0050660	0.400278	0.033333
2	8	0007608	0.400278	0.115385
2	8	0005886	0.400278	0.500000
2	8	0005634	0.400278	0.157895
2	8	0004935	0.400278	1.000000
2	8	0035312	0.400278	0.065217
2	8	0001994	0.400278	1.000000
2	8	0045987	0.400278	1.000000
2	8	0016593	0.400278	0.078947
2	8	1990726	0.400278	0.066667
2	8	0004350	0.400278	0.076923
2	8	0042803	0.400278	0.032258
2	8	0042056	0.400278	0.040816
2	8	0061630	0.400278	1.000000
2	8	0003743	0.400278	0.196721
2	8	0071222	0.400278	0.051282
2	8	0006464	0.400278	0.833333
2	8	1903669	0.400278	0.021739
2	8	0000055	0.400278	0.017241
2	8	0010468	0.400278	1.000000
2	8	0005634	0.400278	1.000000
2	8	0000979	0.400278	1.000000
2	8	0006508	0.400278	0.071429
2	8	0035097	0.400278	1.000000
2	8	0006369	0.400278	0.026316
2	8	0044267	0.400278	0.058824
2	8	0015462	0.400278	0.022727
2	8	0007186	0.400278	1.000000
2	8	0014069	0.400278	0.000000
2	8	0004058	0.400278	0.000000
2	8	0046765	0.400278	0.027778
2	8	0003917	0.400278	0.000000
2	8	0005244	0.400278	0.047619
2	8	0018108	0.400278	0.080000
2	8	0004455	0.400278	0.076923
2	8	0019373	0.400278	0.086957
2	8	0048505	0.400278	0.083333
2	8	0005886	0.400278	0.000000
2	8	0005507	0.400278	0.000000
2	8	0003755	0.400278	0.060606
2	8	1905202	0.400278	0.000000
2	8	0006936	0.400278	0.066667
2	8	0007274	0.400278	1.000000
2	8	0046627	0.400278	0.108108
2	8	0055037	0.400278	1.000000
2	8	0031594	0.400278	1.000000
2	8	0030433	0.400278	0.043478
2	8	0043982	0.400278	0.078431
2	8	0008199	0.400278	0.000000
2	8	0003755	0.400278	0.062500
2	8	0032143	0.400278	0.000000
2	8	0004930	0.400278	0.068966
2	8	1901897	0.400278	0.045455
2	8	0002244	0.400278	1.000000
2	8	0006422	0.400278	0.035714
3	8	0043228	0.600185	0.150000
3	8	0010225	0.600185	0.000000
3	8	0000973	0.600185	0.000000
3	8	0048469	0.600185	0.000000
3	8	0007032	0.600185	0.000000
3	8	0005634	0.600185	0.555556
3	8	0022857	0.600185	0.000000
3	8	0000022	0.600185	0.000000
3	8	0005452	0.600185	0.000000
3	8	1990726	0.600185	0.047619
3	8	0015269	0.600185	0.000000
3	8	0007264	0.600185	0.000000
3	8	0004508	0.600185	0.000000
3	8	0043410	0.600185	0.000000
3	8	0007602	0.600185	0.000000
3	8	0044464	0.600185	0.500000
3	8	0035556	0.600185	0.785714
3	8	0005488	0.600185	0.400000
3	8	0030272	0.600185	0.100000
3	8	0004144	0.600185	0.083333
3	8	0071577	0.600185	0.035714
3	8	0055003	0.600185	0.036364
3	8	0051056	0.600185	0.833333
3	8	0004047	0.600185	0.083333
3	8	0008150	0.600185	0.250000
3	8	0002376	0.600185	0.500000
3	8	0048583	0.600185	0.142857
3	8	0009361	0.600185	0.066667
3	8	0043420	0.600185	0.041667
3	8	0006559	0.600185	0.026316
3	8	0032543	0.600185	0.032258
3	8	0044464	0.600185	0.375000
3	8	0042273	0.600185	0.000000
3	8	0006828	0.600185	0.000000
3	8	0009658	0.600185	0.000000
3	8	0033327	0.600185	0.000000
3	8	0016209	0.600185	0.000000
3	8	0042802	0.600185	0.000000
3	8	0006887	0.600185	0.024390
3	8	0046855	0.600185	0.016949
3	8	0038061	0.600185	0.022727
3	8	0045132	0.600185	0.020408
3	8	0030176	0.600185	0.888889
3	8	0051539	0.600185	0.000000
3	8	1904669	0.600185	0.000000
3	8	0008080	0.600185	0.000000
3	8	0004731	0.600185	0.000000
3	8	0008258	0.600185	0.050000
3	8	1903833	0.600185	0.034483
3	8	0003924	0.600185	0.090909
3	8	0032760	0.600185	0.047619
3	8	0006357	0.600185	0.034483
3	8	0043227	0.600185	0.125000
3	8	0018344	0.600185	0.037037
3	8	0006210	0.600185	0.025641
3	8	0032991	0.600185	0.000000
3	8	0018130	0.600185	0.228571
3	8	0034459	0.600185	0.090909
3	8	0032412	0.600185	0.021739
3	8	0016363	0.600185	0.000000
3	8	0005663	0.600185	0.000000
3	8	0030036	0.600185	0.048780
3	8	0000027	0.600185	0.051282
3	8	0020037	0.600185	0.045455
3	8	0009057	0.600185	0.304348
3	8	0044424	0.600185	0.500000
3	8	0006098	0.600185	0.166667
3	8	0005545	0.600185	0.043478
3	8	0003743	0.600185	0.181818
3	8	0033265	0.600185	0.045455
3	8	0008028	0.600185	0.050000
3	8	0030447	0.600185	0.055556
3	8	0000159	0.600185	0.200000
3	8	0001666	0.600185	0.037037
3	8	0031224	0.600185	0.800000
3	8	0002940	0.600185	0.020000
3	8	0097192	0.600185	0.026316
3	8	0030036	0.600185	0.035714
3	8	0006308	0.600185	0.021277
3	8	0008203	0.600185	0.100000
3	8	0005886	0.600185	0.200000
3	8	0032467	0.600185	0.045455
3	8	0007052	0.600185	0.043478
3	8	0030252	0.600185	0.032258
3	8	0086005	0.600185	0.031250
3	8	0015934	0.600185	0.818182
3	8	0007613	0.600185	0.028571
3	8	1901363	0.600185	0.428571
3	8	0003676	0.600185	0.714286
3	8	0006972	0.600185	0.030303
3	8	0015707	0.600185	0.027778
3	8	0070342	0.600185	0.032258
3	8	0005623	0.600185	0.500000
3	8	0006302	0.600185	0.000000
3	8	0030447	0.600185	0.000000
3	8	0006816	0.600185	0.000000
3	8	0048076	0.600185	0.000000
3	8	0071688	0.600185	0.000000
3	8	0099631	0.600185	0.000000
3	8	0004888	0.600185	0.210526
3	8	0050877	0.600185	0.571429
3	8	0000159	0.600185	0.000000
3	8	0032873	0.600185	0.074074
3	8	1990145	0.600185	0.055556
3	8	0019346	0.600185	0.066667
3	8	0030014	0.600185	0.000000
3	8	0015630	0.600185	0.733333
3	8	0015630	0.600185	0.733333
3	8	0046920	0.600185	0.055556
3	8	0044237	0.600185	0.200000
3	8	0002455	0.600185	0.050000
3	8	0005250	0.600185	0.021739
3	8	0033209	0.600185	0.074074
3	8	0006417	0.600185	0.413043
3	8	0005634	0.600185	0.083333
3	8	0008234	0.600185	0.257143
3	8	0005634	0.600185	0.083333
3	8	0001913	0.600185	0.025000
3	8	0007219	0.600185	0.094340
3	8	0043021	0.600185	0.800000
3	8	0040003	0.600185	0.029412
3	8	2000652	0.600185	0.081633
3	8	0000055	0.600185	0.021739
3	8	0005858	0.600185	0.000000
3	8	0045893	0.600185	0.111111
3	8	0006464	0.600185	0.750000
3	8	0008964	0.600185	0.060606
3	8	0004623	0.600185	0.058824
3	8	0070034	0.600185	0.029412
3	8	0030169	0.600185	0.030303
3	8	0009414	0.600185	0.062500
3	8	0007614	0.600185	0.210526
3	8	0044459	0.600185	0.750000
3	8	0030424	0.600185	0.272727
3	8	0072511	0.600185	0.636364
3	8	1904262	0.600185	0.080000
3	8	0018230	0.600185	0.047619
3	8	0045944	0.600185	0.048780
3	8	0000050	0.600185	0.064516
3	8	0043995	0.600185	0.035088
3	8	0042026	0.600185	0.111111
3	8	0043005	0.600185	0.875000
3	8	0044464	0.600185	0.500000
3	8	0016021	0.600185	0.222222
3	8	0005777	0.600185	0.187500
3	8	0043547	0.600185	0.066667
3	8	0051177	0.600185	0.065574
3	8	0003950	0.600185	0.071429
3	8	0015141	0.600185	0.045455
3	8	0008476	0.600185	0.066667
3	8	0004672	0.600185	0.031250
3	8	0043226	0.600185	0.200000
3	8	0042554	0.600185	0.000000
3	8	0006457	0.600185	0.000000
3	8	0006564	0.600185	0.000000
3	8	0009007	0.600185	0.026316
3	8	0043231	0.600185	0.900000
3	8	0097159	0.600185	0.428571
3	8	0034703	0.600185	0.050000
3	8	0008150	0.600185	0.200000
3	8	0097159	0.600185	0.428571
3	8	0031543	0.600185	0.064516
3	8	0002430	0.600185	0.071429
3	8	0006880	0.600185	0.068966
3	8	0003824	0.600185	0.400000
3	8	0007266	0.600185	0.000000
3	8	0018406	0.600185	0.000000
3	8	0005801	0.600185	0.000000
3	8	0072320	0.600185	0.029412
3	8	0005575	0.600185	0.166667
3	8	0005089	0.600185	0.048780
3	8	0004672	0.600185	0.964286
3	8	0032755	0.600185	0.027027
3	8	0007266	0.600185	0.050000
3	8	0008273	0.600185	0.029412
3	8	0005576	0.600185	0.047619
3	8	0043240	0.600185	0.366667
3	8	0003746	0.600185	0.066667
3	8	0009570	0.600185	0.950000
3	8	0043267	0.600185	0.062500
3	8	0016020	0.600185	0.074074
3	8	0007612	0.600185	0.083333
3	8	0007422	0.600185	0.083333
3	8	0016573	0.600185	0.000000
3	8	1990481	0.600185	0.000000
3	8	0030252	0.600185	0.000000
3	8	0001731	0.600185	0.000000
3	8	0006352	0.600185	0.000000
3	8	0002943	0.600185	0.757576
3	8	1990112	0.600185	0.000000
3	8	0045663	0.600185	0.022727
3	8	0008477	0.600185	0.054054
3	8	0050801	0.600185	0.026316
3	8	0065007	0.600185	0.333333
3	8	0140096	0.600185	0.107143
3	8	0005515	0.600185	0.033333
3	8	0005515	0.600185	0.033333
3	8	0070181	0.600185	0.028571
3	8	0017137	0.600185	0.028571
3	8	0019955	0.600185	0.032258
3	8	0005794	0.600185	0.000000
3	8	0031012	0.600185	1.000000
3	8	0005539	0.600185	0.500000
3	8	0034701	0.600185	0.052632
3	8	0005829	0.600185	0.090909
3	8	0044464	0.600185	0.166667
3	8	0016020	0.600185	0.200000
3	8	0007420	0.600185	0.076923
3	8	0044421	0.600185	0.750000
3	8	0043062	0.600185	0.833333
3	8	0045179	0.600185	0.058824
3	8	0035312	0.600185	0.058824
3	8	0006164	0.600185	0.050000
3	8	0051015	0.600185	0.000000
3	8	0031224	0.600185	0.142857
3	8	0004365	0.600185	0.076923
3	8	0008375	0.600185	0.000000
3	8	0043103	0.600185	0.024390
3	8	0000780	0.600185	0.031250
3	8	0004647	0.600185	0.058824
3	8	0090304	0.600185	0.320000
3	8	0005829	0.600185	1.000000
3	8	0044818	0.600185	0.147059
3	8	1901381	0.600185	0.909091
3	8	0008201	0.600185	0.055556
3	8	0004115	0.600185	0.057143
3	8	0065007	0.600185	0.333333
3	8	2000649	0.600185	0.586207
3	8	0030893	0.600185	0.250000
3	8	0019901	0.600185	0.062500
3	8	0099106	0.600185	0.636364
3	8	1901607	0.600185	0.235294
3	8	0015141	0.600185	0.043478
3	8	0046332	0.600185	0.071429
3	8	0019901	0.600185	0.062500
3	8	0006644	0.600185	0.545455
3	8	0071347	0.600185	0.062500
3	8	0009506	0.600185	0.062500
3	8	0005310	0.600185	0.021277
3	8	0019788	0.600185	0.000000
3	8	0032873	0.600185	0.014706
3	8	0002520	0.600185	0.727273
3	8	0042127	0.600185	0.625000
3	8	0034220	0.600185	0.071429
3	8	0016593	0.600185	0.000000
3	8	0006470	0.600185	0.038462
3	8	0000254	0.600185	0.058824
3	8	0006913	0.600185	0.642857
3	8	0019905	0.600185	0.055556
3	8	0044428	0.600185	0.684211
3	8	0046907	0.600185	0.500000
3	8	0003691	0.600185	0.043478
3	8	0001097	0.600185	0.043478
3	8	0051321	0.600185	0.052632
3	8	0030217	0.600185	0.954545
3	8	0043005	0.600185	0.200000
3	8	0031362	0.600185	0.647059
3	8	0009987	0.600185	0.181818
3	8	0034987	0.600185	0.000000
3	8	0003826	0.600185	0.062500
3	8	0030311	0.600185	0.051282
3	8	0008344	0.600185	0.076923
3	8	0005515	0.600185	0.750000
3	8	0038154	0.600185	0.760000
3	8	0048522	0.600185	0.750000
3	8	0045047	0.600185	0.032258
3	8	0004842	0.600185	0.068182
3	8	0005525	0.600185	0.086957
3	8	0032991	0.600185	0.666667
3	8	0005096	0.600185	0.086957
3	8	0047086	0.600185	0.076923
3	8	0006419	0.600185	0.031250
3	8	0000184	0.600185	0.067797
3	8	0005816	0.600185	0.368421
3	8	0046394	0.600185	0.080000
3	8	0032991	0.600185	0.666667
3	8	0043227	0.600185	0.300000
3	8	0009897	0.600185	0.200000
3	8	0035339	0.600185	0.300000
3	8	0045892	0.600185	0.945946
3	8	1902287	0.600185	0.211538
3	8	0018063	0.600185	0.055556
3	8	0006491	0.600185	0.083333
3	8	0008138	0.600185	0.052632
3	8	0016573	0.600185	0.050000
3	8	0043231	0.600185	0.900000
3	8	0018344	0.600185	0.000000
3	8	0007204	0.600185	0.000000
3	8	1900060	0.600185	0.000000
3	8	0005375	0.600185	0.000000
3	8	1901135	0.600185	0.285714
3	8	0009084	0.600185	0.258065
3	8	0043228	0.600185	0.142857
3	8	0098588	0.600185	0.350000
3	8	1905030	0.600185	0.033333
3	8	0031284	0.600185	0.017857
3	8	0090141	0.600185	0.033333
3	8	0060021	0.600185	0.058824
3	8	0005634	0.600185	0.281250
3	8	0097065	0.600185	0.000000
3	8	0015181	0.600185	0.025641
3	8	0008150	0.600185	0.000000
3	8	0036508	0.600185	0.000000
3	8	0007389	0.600185	0.000000
3	8	0005125	0.600185	0.083333
3	8	0036464	0.600185	0.541667
3	8	0022618	0.600185	0.666667
3	8	0043295	0.600185	0.117647
3	8	0022626	0.600185	0.772727
3	8	0032456	0.600185	0.037037
3	8	0003729	0.600185	0.875000
3	8	0060216	0.600185	0.034483
3	8	0010467	0.600185	0.192308
3	8	0034220	0.600185	0.041667
3	8	0000086	0.600185	0.076923
3	8	0005762	0.600185	0.387097
3	8	0044444	0.600185	0.583333
3	8	0019941	0.600185	0.071429
3	8	0042813	0.600185	0.083333
3	8	0071704	0.600185	0.125000
3	8	0006355	0.600185	0.527778
3	8	0009228	0.600185	0.052632
3	8	0042789	0.600185	0.052632
3	8	0009617	0.600185	0.076923
3	8	0006414	0.600185	0.023810
3	8	0042325	0.600185	0.190476
3	8	0008332	0.600185	0.018868
3	8	0004831	0.600185	0.000000
3	8	0000028	0.600185	0.030303
3	8	0009526	0.600185	0.857143
3	8	0034605	0.600185	0.133333
3	8	0009651	0.600185	0.083333
3	8	0005829	0.600185	0.318182
3	8	0044212	0.600185	0.181818
3	8	0015450	0.600185	0.666667
3	8	0006296	0.600185	0.064516
3	8	0042809	0.600185	0.076923
3	8	0070290	0.600185	0.066667
3	8	0044451	0.600185	0.050000
3	8	0044432	0.600185	0.058824
3	8	0015499	0.600185	0.046512
3	8	0019511	0.600185	0.076923
3	8	0007615	0.600185	0.058824
3	8	0005763	0.600185	0.031250
3	8	0030662	0.600185	0.774194
3	8	0090305	0.600185	0.086957
3	8	0043227	0.600185	0.230769
3	8	0051234	0.600185	0.428571
3	8	0071456	0.600185	0.086957
3	8	0007480	0.600185	0.025641
3	8	0005737	0.600185	0.500000
3	8	0035169	0.600185	0.060606
3	8	0005488	0.600185	0.500000
3	8	0005887	0.600185	0.263158
3	8	0005770	0.600185	0.615385
3	8	0006449	0.600185	0.035714
3	8	0006627	0.600185	0.420000
3	8	0006810	0.600185	0.571429
3	8	0016020	0.600185	0.166667
3	8	0016246	0.600185	0.076923
3	8	0060042	0.600185	0.040000
3	8	0055114	0.600185	0.428571
3	8	0007165	0.600185	0.086957
3	8	0048367	0.600185	0.466667
3	8	0016233	0.600185	0.156863
3	8	0032496	0.600185	0.050000
3	8	0051213	0.600185	1.000000
3	8	0007200	0.600185	0.080000
3	8	0060754	0.600185	0.033898
3	8	0005172	0.600185	0.076923
3	8	0044444	0.600185	0.583333
3	8	0140056	0.600185	0.636364
3	8	0031012	0.600185	0.142857
3	8	0005739	0.600185	0.411765
3	8	0005515	0.600185	0.750000
3	8	0000781	0.600185	0.227273
3	8	0009987	0.600185	0.222222
3	8	0042981	0.600185	0.066667
3	8	0005575	0.600185	0.250000
3	8	0044429	0.600185	0.350000
3	8	0016740	0.600185	0.166667
3	8	0006104	0.600185	0.046512
3	8	0050667	0.600185	0.083333
3	8	0033306	0.600185	0.080000
3	8	0008150	0.600185	0.200000
3	8	0008150	0.600185	0.200000
3	8	0004485	0.600185	0.083333
3	8	0045571	0.600185	0.047619
3	8	0001112	0.600185	0.048780
3	8	0004322	0.600185	0.076923
3	8	0019871	0.600185	0.066667
3	8	0005515	0.600185	0.250000
3	8	0005576	0.600185	0.076923
3	8	0044444	0.600185	0.583333
3	8	0048245	0.600185	0.045455
3	8	0006900	0.600185	0.062500
3	8	0009611	0.600185	0.040000
3	8	0034271	0.600185	0.043478
3	8	0006470	0.600185	0.000000
3	8	0043567	0.600185	0.000000
3	8	0005575	0.600185	0.166667
3	8	0004370	0.600185	0.000000
3	8	0090263	0.600185	0.000000
3	8	0044255	0.600185	0.242424
3	8	0044444	0.600185	0.304348
3	8	0031312	0.600185	0.625000
3	8	0043022	0.600185	0.000000
3	8	0048020	0.600185	0.000000
3	8	0008477	0.600185	0.000000
3	8	0045663	0.600185	0.022727
3	8	0050806	0.600185	0.076923
3	8	0004017	0.600185	0.036364
3	8	0007605	0.600185	0.047619
3	8	0038128	0.600185	0.071429
3	8	0046976	0.600185	0.033898
3	8	0042175	0.600185	0.300000
3	8	0003824	0.600185	0.285714
3	8	1903076	0.600185	0.062500
3	8	0042571	0.600185	0.038462
3	8	0110034	0.600185	0.030303
3	8	0006526	0.600185	0.062500
3	8	0071596	0.600185	0.363636
3	8	0031146	0.600185	0.363636
3	8	1990234	0.600185	0.444444
3	8	0005634	0.600185	0.357143
3	8	0043408	0.600185	0.026316
3	8	0003691	0.600185	0.055556
3	8	0051537	0.600185	0.071429
3	8	0050877	0.600185	0.050000
3	8	0033499	0.600185	0.000000
3	8	0003735	0.600185	0.000000
3	8	0007165	0.600185	0.000000
3	8	0008106	0.600185	0.000000
3	8	0001664	0.600185	0.000000
3	8	0032496	0.600185	0.050000
3	8	0033306	0.600185	0.041667
3	8	0006891	0.600185	0.076923
3	8	0140110	0.600185	0.125000
3	8	0005634	0.600185	1.000000
3	8	0003997	0.600185	0.068966
3	8	0004784	0.600185	0.035714
3	8	0034272	0.600185	0.047619
3	8	0004016	0.600185	0.083333
3	8	0003677	0.600185	0.666667
3	8	0052689	0.600185	0.076923
3	8	0000428	0.600185	0.478261
3	8	0004309	0.600185	0.066667
3	8	0000959	0.600185	0.484848
3	8	0032974	0.600185	0.018868
3	8	0048040	0.600185	0.071429
3	8	0003906	0.600185	0.083333
3	8	0006793	0.600185	0.500000
3	8	0000979	0.600185	0.035714
3	8	0044425	0.600185	0.600000
3	8	0048703	0.600185	0.034483
3	8	1900060	0.600185	0.026316
3	8	0008808	0.600185	0.055556
3	8	0007399	0.600185	0.071429
3	8	0015318	0.600185	0.750000
3	8	0034062	0.600185	0.085714
3	8	0097427	0.600185	0.000000
3	8	0065007	0.600185	0.500000
3	8	0004614	0.600185	0.058824
3	8	0031593	0.600185	0.029412
3	8	0005769	0.600185	0.000000
3	8	0032798	0.600185	0.000000
3	8	0030029	0.600185	0.222222
3	8	0051213	0.600185	0.700000
3	8	0007162	0.600185	0.066667
3	8	0042277	0.600185	0.076923
3	8	0007507	0.600185	0.062500
3	8	0071006	0.600185	0.000000
3	8	0007606	0.600185	0.857143
3	8	0005109	0.600185	0.285714
3	8	0007165	0.600185	0.909091
3	8	0007165	0.600185	0.909091
3	8	0030433	0.600185	0.088889
3	8	0032798	0.600185	0.000000
3	8	0048593	0.600185	0.090909
3	8	0006612	0.600185	0.035714
3	8	0001894	0.600185	0.571429
3	8	0007166	0.600185	0.687500
3	8	0005739	0.600185	0.000000
3	8	0005161	0.600185	0.000000
3	8	0035170	0.600185	0.068966
3	8	0000159	0.600185	0.000000
3	8	0000813	0.600185	0.000000
3	8	0071763	0.600185	0.030303
3	8	0003676	0.600185	0.035714
3	8	0019725	0.600185	0.071429
3	8	0004309	0.600185	0.033333
3	8	0001732	0.600185	0.015873
3	8	0015979	0.600185	0.035714
3	8	0006259	0.600185	0.038462
3	8	0004520	0.600185	0.027778
3	8	0018108	0.600185	0.031250
3	8	1902023	0.600185	0.032258
3	8	0043966	0.600185	0.024390
3	8	0097153	0.600185	0.062500
3	8	0050794	0.600185	0.363636
3	8	0008964	0.600185	0.000000
3	8	0004470	0.600185	0.052632
3	8	0000922	0.600185	0.000000
3	8	0000780	0.600185	0.282051
3	8	0008574	0.600185	0.100000
3	8	0005740	0.600185	0.857143
3	8	0019888	0.600185	0.029412
3	8	0000725	0.600185	0.187500
3	8	0005516	0.600185	0.083333
3	8	0051017	0.600185	0.076923
3	8	0006342	0.600185	0.033898
3	8	1990446	0.600185	0.071429
3	8	0015141	0.600185	0.022222
3	8	0044444	0.600185	0.875000
3	8	0044424	0.600185	0.625000
3	8	0043436	0.600185	0.727273
3	8	0005925	0.600185	0.071429
3	8	0030334	0.600185	0.200000
3	8	0033993	0.600185	0.555556
3	8	0048534	0.600185	0.909091
3	8	0030335	0.600185	0.153846
3	8	0006486	0.600185	0.170213
3	8	0019532	0.600185	0.050000
3	8	0007080	0.600185	0.055556
3	8	0071310	0.600185	0.307692
3	8	0005923	0.600185	0.076923
3	8	0015347	0.600185	0.071429
3	8	0043226	0.600185	0.200000
3	8	0006366	0.600185	0.025641
3	8	0008134	0.600185	0.800000
3	8	0006355	0.600185	0.513514
3	8	0048856	0.600185	0.333333
3	8	0043267	0.600185	0.088889
3	8	0046539	0.600185	0.076923
3	8	0008506	0.600185	0.023256
3	8	0006376	0.600185	0.023256
3	8	0010521	0.600185	0.088235
3	8	1990837	0.600185	0.000000
3	8	0007165	0.600185	0.307692
3	8	0043226	0.600185	0.200000
3	8	0005634	0.600185	1.000000
3	8	0080156	0.600185	0.074074
3	8	0006413	0.600185	0.062500
3	8	0047086	0.600185	0.062500
3	8	0003689	0.600185	0.000000
3	8	0006357	0.600185	0.029412
3	8	0006122	0.600185	0.222222
3	8	0010243	0.600185	0.050000
3	8	0019538	0.600185	0.533333
3	8	0017059	0.600185	0.310345
3	8	0001508	0.600185	0.052632
3	8	0042144	0.600185	0.090909
3	8	0010508	0.600185	0.033333
3	8	0009987	0.600185	0.400000
3	8	0032040	0.600185	0.100000
3	8	0032991	0.600185	0.117647
3	8	0005829	0.600185	0.250000
3	8	0006123	0.600185	0.041667
3	8	0005488	0.600185	0.333333
3	8	0000209	0.600185	0.090909
3	8	0016361	0.600185	0.040000
3	8	0043966	0.600185	0.058824
3	8	0008360	0.600185	0.071429
3	8	0044438	0.600185	0.681818
3	8	0043574	0.600185	0.266667
3	8	0004622	0.600185	0.000000
3	8	0043406	0.600185	0.015152
3	8	0008967	0.600185	0.083333
3	8	0043631	0.600185	0.272727
3	8	0042127	0.600185	0.062500
3	8	0003674	0.600185	0.250000
3	8	0005515	0.600185	0.750000
3	8	0045893	0.600185	0.025000
3	8	0043227	0.600185	0.100000
3	8	0042632	0.600185	0.071429
3	8	0015347	0.600185	0.043478
3	8	0086091	0.600185	0.050000
3	8	0005248	0.600185	0.028571
3	8	0016790	0.600185	0.666667
3	8	0042555	0.600185	0.000000
3	8	0031347	0.600185	0.050000
3	8	0016477	0.600185	0.062500
3	8	0005375	0.600185	0.052632
3	8	0070449	0.600185	0.000000
3	8	0000022	0.600185	0.040816
3	8	0005829	0.600185	0.363636
3	8	0070542	0.600185	0.029412
3	8	0016055	0.600185	0.050000
3	8	0005730	0.600185	0.354839
3	8	0009651	0.600185	0.031250
3	8	0036178	0.600185	0.027778
3	8	0010886	0.600185	0.026316
3	8	0006979	0.600185	0.200000
3	8	0019236	0.600185	0.625000
3	8	0035639	0.600185	0.222222
3	8	0007523	0.600185	0.047619
3	8	0000722	0.600185	0.027778
3	8	0006102	0.600185	0.055556
3	8	0000941	0.600185	0.027778
3	8	0045300	0.600185	0.000000
3	8	0036020	0.600185	0.028571
3	8	0030139	0.600185	0.066667
3	8	0005545	0.600185	0.000000
3	8	0006104	0.600185	0.000000
3	8	0048040	0.600185	0.142857
3	8	0097502	0.600185	0.400000
3	8	0004888	0.600185	0.076923
3	8	0031624	0.600185	0.066667
3	8	0009734	0.600185	0.036364
3	8	0043408	0.600185	0.032258
3	8	0045503	0.600185	0.076923
3	8	0016020	0.600185	1.000000
3	8	0005215	0.600185	0.250000
3	8	0005575	0.600185	0.500000
3	8	0005783	0.600185	0.722222
3	8	0005488	0.600185	0.666667
3	8	0048149	0.600185	0.037037
3	8	0005576	0.600185	0.333333
3	8	0055114	0.600185	0.062500
3	8	0005575	0.600185	0.500000
3	8	0048010	0.600185	0.037037
3	8	0005096	0.600185	0.068966
3	8	0007389	0.600185	0.052632
3	8	0006891	0.600185	0.034483
3	8	0003723	0.600185	0.083333
3	8	0016740	0.600185	0.428571
3	8	0032136	0.600185	0.066667
3	8	0045454	0.600185	0.066667
3	8	0032211	0.600185	0.015625
3	8	0006888	0.600185	0.031250
3	8	0000137	0.600185	0.409091
3	8	0002460	0.600185	0.111111
3	8	0032300	0.600185	0.384615
3	8	0051726	0.600185	0.625000
3	8	0048856	0.600185	0.166667
3	8	0015630	0.600185	0.687500
3	8	0008258	0.600185	0.071429
3	8	0046933	0.600185	0.044118
3	8	0008320	0.600185	0.041667
3	8	0003729	0.600185	0.029412
3	8	0043229	0.600185	0.318182
3	8	0003674	0.600185	0.333333
3	8	0051234	0.600185	0.125000
3	8	0022613	0.600185	0.666667
3	8	0044291	0.600185	0.040000
3	8	0036244	0.600185	0.062500
3	8	0055008	0.600185	0.037037
3	8	0005223	0.600185	0.031250
3	8	0005515	0.600185	0.285714
3	8	0043229	0.600185	0.700000
3	8	0000712	0.600185	0.000000
3	8	0036335	0.600185	0.000000
3	8	0003735	0.600185	0.125000
3	8	1990904	0.600185	0.187500
3	8	0010811	0.600185	0.000000
3	8	0043312	0.600185	0.000000
3	8	0043695	0.600185	0.000000
3	8	0044424	0.600185	0.214286
3	8	0007165	0.600185	0.055556
3	8	0016616	0.600185	0.068966
3	8	0009409	0.600185	0.071429
3	8	0001085	0.600185	0.037037
3	8	0042043	0.600185	0.037037
3	8	0017151	0.600185	0.037037
3	8	0016192	0.600185	0.050000
3	8	0060326	0.600185	0.066667
3	8	0042721	0.600185	0.000000
3	8	0038084	0.600185	0.057143
3	8	0043020	0.600185	0.000000
3	8	0036211	0.600185	0.625000
3	8	0005575	0.600185	0.250000
3	8	0043167	0.600185	0.050000
3	8	0019538	0.600185	0.444444
3	8	0090090	0.600185	0.028571
3	8	0003691	0.600185	0.037037
3	8	0031593	0.600185	0.045455
3	8	0015871	0.600185	0.034483
3	8	0008020	0.600185	0.046512
3	8	0000297	0.600185	0.027778
3	8	0000790	0.600185	0.000000
3	8	0005788	0.600185	0.000000
3	8	0004659	0.600185	0.833333
3	8	0001657	0.600185	0.024390
3	8	0003407	0.600185	0.027027
3	8	0032963	0.600185	0.080000
3	8	0046038	0.600185	0.070588
3	8	0006508	0.600185	0.642857
3	8	0009414	0.600185	0.043478
3	8	0070938	0.600185	0.000000
3	8	0033265	0.600185	0.050000
3	8	0000703	0.600185	0.150000
3	8	0051959	0.600185	0.058824
3	8	0003841	0.600185	0.090909
3	8	0032467	0.600185	0.037037
3	8	1902741	0.600185	0.020833
3	8	0003682	0.600185	0.055556
3	8	0008026	0.600185	0.750000
3	8	0010766	0.600185	0.027027
3	8	0043229	0.600185	0.700000
3	8	0005575	0.600185	0.100000
3	8	1901224	0.600185	0.023256
3	8	0004109	0.600185	0.086957
3	8	0033327	0.600185	0.043478
3	8	0003779	0.600185	0.052632
3	8	0007231	0.600185	0.857143
3	8	0019888	0.600185	0.345455
3	8	0006635	0.600185	0.088235
3	8	0000137	0.600185	0.000000
3	8	0007162	0.600185	0.210526
3	8	0031751	0.600185	0.047619
3	8	0020037	0.600185	0.047619
3	8	0003381	0.600185	0.000000
3	8	2000652	0.600185	0.000000
3	8	0042273	0.600185	0.000000
3	8	0062040	0.600185	0.066667
3	8	0008569	0.600185	0.000000
3	8	0016020	0.600185	0.400000
3	8	0030057	0.600185	0.111111
3	8	0005515	0.600185	0.047619
3	8	0015301	0.600185	0.055556
3	8	0006686	0.600185	0.048780
3	8	0042802	0.600185	0.045455
3	8	0004015	0.600185	0.041667
3	8	0008233	0.600185	0.064516
3	8	0050794	0.600185	0.400000
3	8	0030447	0.600185	0.083333
3	8	0034655	0.600185	0.071429
3	8	0019955	0.600185	0.000000
3	8	0061631	0.600185	0.058824
3	8	0071966	0.600185	0.080000
3	8	1904059	0.600185	0.041667
3	8	0031414	0.600185	0.928571
3	8	0016407	0.600185	0.750000
3	8	0035860	0.600185	0.064516
3	8	0018393	0.600185	0.733333
3	8	0005227	0.600185	0.032258
3	8	0016055	0.600185	0.062500
3	8	0008565	0.600185	0.045455
3	8	0072686	0.600185	0.052632
3	8	0005575	0.600185	0.250000
3	8	2000377	0.600185	0.000000
3	8	0031305	0.600185	0.027778
3	8	0009405	0.600185	0.000000
3	8	0044769	0.600185	0.681818
3	8	0071356	0.600185	0.018182
3	8	0031225	0.600185	0.000000
3	8	0007424	0.600185	0.019608
3	8	0000307	0.600185	0.000000
3	8	0035267	0.600185	0.000000
3	8	0042744	0.600185	0.000000
3	8	0005375	0.600185	0.000000
3	8	0000170	0.600185	0.000000
3	8	0006813	0.600185	0.000000
3	8	0035069	0.600185	0.000000
3	8	0005198	0.600185	0.666667
3	8	0042805	0.600185	0.714286
3	8	0044444	0.600185	0.368421
3	8	0009725	0.600185	0.100000
3	8	1901564	0.600185	0.111111
3	8	0005886	0.600185	0.136364
3	8	0006810	0.600185	0.125000
3	8	0046703	0.600185	0.333333
3	8	0003924	0.600185	0.100000
3	8	0060089	0.600185	0.250000
3	8	0045335	0.600185	0.360000
3	8	0051234	0.600185	0.142857
3	8	0030239	0.600185	0.965517
3	8	0007519	0.600185	0.538462
3	8	0005515	0.600185	0.428571
3	8	0046135	0.600185	0.033333
3	8	0006370	0.600185	0.043478
3	8	0005366	0.600185	0.027027
3	8	0032812	0.600185	0.032258
3	8	0004057	0.600185	0.033333
3	8	0005198	0.600185	0.000000
3	8	0030029	0.600185	0.333333
3	8	0004016	0.600185	0.000000
3	8	0006013	0.600185	0.058824
3	8	0003841	0.600185	0.000000
3	8	0015499	0.600185	0.022727
3	8	0003700	0.600185	0.035714
3	8	0016787	0.600185	0.428571
3	8	0048477	0.600185	0.032787
3	8	0043410	0.600185	0.012195
3	8	0045028	0.600185	0.031250
3	8	0043087	0.600185	0.021277
3	8	0046910	0.600185	0.058824
3	8	0006457	0.600185	0.750000
3	8	0071880	0.600185	0.090909
3	8	0030176	0.600185	0.888889
3	8	0000703	0.600185	0.000000
3	8	0090090	0.600185	0.047619
3	8	0004896	0.600185	0.080000
3	8	0043231	0.600185	0.692308
3	8	0003725	0.600185	0.000000
3	8	0044806	0.600185	0.000000
3	8	0000413	0.600185	0.000000
3	8	0051371	0.600185	0.000000
3	8	0005515	0.600185	0.750000
3	8	0003674	0.600185	0.250000
3	8	0007166	0.600185	0.066667
3	8	0004714	0.600185	0.036364
3	8	0004675	0.600185	0.031746
3	8	0001725	0.600185	0.000000
3	8	0001510	0.600185	0.700000
3	8	0008175	0.600185	0.904762
3	8	0006655	0.600185	0.125000
3	8	0048856	0.600185	0.031250
3	8	0007586	0.600185	0.031250
3	8	0004622	0.600185	0.041667
3	8	0048653	0.600185	0.019608
3	8	0016020	0.600185	0.333333
3	8	0000932	0.600185	0.157895
3	8	1990879	0.600185	0.088235
3	8	0006097	0.600185	0.025000
3	8	0019344	0.600185	0.018182
3	8	0046966	0.600185	0.021739
3	8	0008353	0.600185	0.031250
3	8	0031032	0.600185	0.076923
3	8	0005615	0.600185	0.066667
3	8	1902915	0.600185	0.032258
3	8	0021984	0.600185	0.047619
3	8	0048440	0.600185	0.040000
3	8	0047545	0.600185	0.083333
3	8	0031625	0.600185	0.090909
3	8	0016021	0.600185	0.083333
3	8	0002040	0.600185	0.022222
3	8	0008483	0.600185	0.833333
3	8	0070542	0.600185	0.027778
3	8	0014912	0.600185	0.022222
3	8	0007214	0.600185	0.051282
3	8	0044428	0.600185	0.722222
3	8	0036092	0.600185	0.025641
3	8	0005886	0.600185	0.181818
3	8	0015031	0.600185	0.800000
3	8	0009438	0.600185	0.043478
3	8	0034504	0.600185	0.333333
3	8	0003777	0.600185	0.071429
3	8	0006097	0.600185	0.033333
3	8	0019353	0.600185	0.017544
3	8	0009086	0.600185	0.022222
3	8	0044425	0.600185	0.047619
3	8	0005575	0.600185	0.052632
3	8	0005198	0.600185	0.222222
3	8	0007049	0.600185	0.750000
3	8	0004982	0.600185	0.120000
3	8	0005575	0.600185	0.052632
3	8	0030215	0.600185	0.083333
3	8	0048703	0.600185	0.041667
3	8	0032211	0.600185	0.022727
3	8	0042809	0.600185	0.068966
3	8	0005488	0.600185	0.285714
3	8	0000976	0.600185	0.857143
3	8	0003674	0.600185	0.142857
3	8	0003674	0.600185	0.142857
3	8	0005615	0.600185	0.076923
3	8	0034485	0.600185	0.054054
3	8	0046084	0.600185	0.018519
3	8	0046621	0.600185	0.090909
3	8	0047498	0.600185	0.066667
3	8	0003824	0.600185	0.400000
3	8	0005345	0.600185	0.050000
3	8	0005768	0.600185	0.000000
3	8	1904262	0.600185	0.033333
3	8	0004012	0.600185	0.051282
3	8	0070782	0.600185	0.051282
3	8	0034464	0.600185	0.000000
3	8	0015934	0.600185	0.360000
3	8	1990904	0.600185	0.142857
3	8	0005575	0.600185	0.200000
3	8	0019748	0.600185	0.090909
3	8	0007041	0.600185	0.545455
3	8	0033692	0.600185	0.034483
3	8	0004559	0.600185	0.071429
3	8	0004588	0.600185	0.076923
3	8	0045987	0.600185	0.050000
3	8	0008209	0.600185	0.043478
3	8	0004930	0.600185	0.888889
3	8	0042052	0.600185	0.043478
3	8	0016021	0.600185	0.416667
3	8	0005161	0.600185	0.043478
3	8	0019781	0.600185	0.043478
3	8	0008924	0.600185	0.076923
3	8	0071422	0.600185	0.058824
3	8	0006486	0.600185	0.068182
3	8	0008097	0.600185	0.038462
3	8	0010468	0.600185	0.041667
3	8	0006865	0.600185	0.033333
3	8	0019843	0.600185	0.040000
3	8	0097499	0.600185	0.714286
3	8	0044441	0.600185	0.846154
3	8	0008392	0.600185	0.043478
3	8	0015131	0.600185	0.046512
3	8	1903669	0.600185	0.023810
3	8	0005923	0.600185	0.055556
3	8	0005227	0.600185	0.105263
3	8	0043034	0.600185	0.000000
3	8	0016818	0.600185	0.625000
3	8	0005850	0.600185	0.000000
3	8	0010225	0.600185	0.105263
3	8	2000651	0.600185	0.075000
3	8	0009007	0.600185	0.051282
3	8	0004300	0.600185	0.090909
3	8	0042981	0.600185	0.000000
3	8	0036156	0.600185	0.058824
3	8	0006644	0.600185	0.000000
3	8	0046100	0.600185	0.000000
3	8	0040011	0.600185	0.000000
3	8	0043229	0.600185	0.700000
3	8	0031729	0.600185	0.000000
3	8	0046040	0.600185	0.000000
3	8	0018109	0.600185	0.000000
3	8	0001113	0.600185	0.000000
3	8	0051641	0.600185	0.300000
3	8	0004674	0.600185	0.048780
3	8	0006641	0.600185	0.047619
3	8	0051259	0.600185	0.055556
3	8	0004222	0.600185	0.064516
3	8	0006527	0.600185	0.027778
3	8	0004046	0.600185	0.050000
3	8	0016137	0.600185	0.545455
3	8	0070192	0.600185	0.047619
3	8	0044424	0.600185	0.357143
3	8	0046910	0.600185	0.058824
3	8	0003682	0.600185	0.111111
3	8	0032755	0.600185	0.055556
3	8	0008028	0.600185	0.031250
3	8	0060754	0.600185	0.027027
3	8	0005576	0.600185	0.500000
3	8	0015132	0.600185	0.000000
3	8	0001573	0.600185	0.000000
3	8	0030334	0.600185	0.000000
3	8	0000993	0.600185	0.000000
3	8	0046479	0.600185	0.818182
3	8	0004826	0.600185	0.153846
3	8	0005575	0.600185	0.500000
3	8	0005975	0.600185	0.500000
3	8	0005654	0.600185	0.409091
3	8	0044444	0.600185	0.538462
3	8	0048593	0.600185	0.038462
3	8	0001992	0.600185	0.045455
3	8	0048884	0.600185	0.045455
3	8	0098530	0.600185	0.031250
3	8	0005887	0.600185	0.066667
3	8	2000651	0.600185	0.000000
3	8	0009534	0.600185	0.041667
3	8	0048020	0.600185	0.000000
3	8	0009897	0.600185	0.071429
3	8	0043565	0.600185	0.000000
3	8	0030016	0.600185	0.842105
3	8	0000463	0.600185	0.024390
3	8	0005109	0.600185	0.000000
3	8	0043409	0.600185	0.018519
3	8	0004972	0.600185	0.031746
3	8	0031430	0.600185	0.000000
3	8	0004809	0.600185	0.021277
3	8	0006364	0.600185	0.000000
3	8	0010738	0.600185	0.000000
3	8	0006915	0.600185	0.000000
3	8	0055105	0.600185	0.026316
3	8	0005829	0.600185	0.454545
3	8	0060089	0.600185	0.022727
3	8	0006071	0.600185	0.200000
3	8	0008078	0.600185	0.066667
3	8	0048076	0.600185	0.037037
3	8	0007097	0.600185	0.031250
3	8	0000978	0.600185	0.017241
3	8	0048878	0.600185	0.833333
3	8	0009092	0.600185	0.047619
3	8	0002573	0.600185	0.045455
3	8	0036020	0.600185	0.000000
3	8	0005914	0.600185	0.000000
3	8	0061158	0.600185	0.049180
3	8	0004012	0.600185	0.166667
3	8	0005886	0.600185	0.285714
3	8	0006302	0.600185	0.058824
3	8	0032984	0.600185	0.538462
3	8	0009416	0.600185	0.058824
3	8	0046907	0.600185	0.388889
3	8	0098805	0.600185	0.153846
3	8	0006368	0.600185	0.045455
3	8	0004363	0.600185	0.046512
3	8	0005025	0.600185	0.035088
3	8	0007617	0.600185	0.025000
3	8	0043227	0.600185	0.300000
3	8	0009966	0.600185	0.028571
3	8	0006890	0.600185	0.029412
3	8	0006342	0.600185	0.027397
3	8	0005366	0.600185	0.032787
3	8	0004309	0.600185	0.037037
3	8	0005515	0.600185	0.043478
3	8	0006888	0.600185	0.307692
3	8	0046629	0.600185	0.133333
3	8	0003700	0.600185	0.142857
3	8	0005797	0.600185	0.120000
3	8	0071688	0.600185	0.048780
3	8	0019237	0.600185	0.033333
3	8	0004815	0.600185	0.035714
3	8	0003735	0.600185	0.043478
3	8	0008150	0.600185	0.250000
3	8	0032991	0.600185	0.333333
3	8	0043531	0.600185	0.027778
3	8	0035433	0.600185	0.017857
3	8	0000018	0.600185	0.022727
3	8	0070498	0.600185	0.038462
3	8	0043168	0.600185	0.307692
3	8	0070098	0.600185	0.038462
3	8	0005654	0.600185	0.000000
3	8	0032873	0.600185	0.012658
3	8	0008152	0.600185	0.333333
3	8	0046777	0.600185	0.083333
3	8	2000377	0.600185	0.083333
3	8	0000018	0.600185	0.058824
3	8	0000725	0.600185	0.071429
3	8	0005794	0.600185	0.642857
3	8	0043229	0.600185	0.700000
3	8	0045893	0.600185	0.000000
3	8	0051480	0.600185	0.000000
3	8	1902711	0.600185	0.071429
3	8	0043248	0.600185	0.000000
3	8	0016791	0.600185	1.000000
3	8	0007062	0.600185	0.117647
3	8	0044444	0.600185	0.538462
3	8	1901607	0.600185	0.851852
3	8	0044428	0.600185	0.529412
3	8	0035171	0.600185	0.066667
3	8	0042277	0.600185	0.250000
3	8	1905519	0.600185	0.030303
3	8	1902036	0.600185	0.052632
3	8	0019869	0.600185	0.090909
3	8	0003824	0.600185	0.333333
3	8	0046189	0.600185	0.571429
3	8	0044459	0.600185	0.000000
3	8	1904680	0.600185	0.066667
3	8	0062023	0.600185	0.000000
3	8	0007186	0.600185	0.153846
3	8	2000649	0.600185	0.050000
3	8	0010181	0.600185	0.052632
3	8	0006521	0.600185	0.066667
3	8	0005251	0.600185	0.023810
3	8	0018230	0.600185	0.000000
3	8	0003691	0.600185	0.071429
3	8	0005813	0.600185	0.000000
3	8	0060406	0.600185	0.000000
3	8	0005575	0.600185	0.500000
3	8	0047498	0.600185	0.000000
3	8	0007034	0.600185	0.000000
3	8	0017113	0.600185	0.000000
3	8	0032974	0.600185	0.000000
3	8	0009113	0.600185	0.815789
3	8	0031080	0.600185	0.217391
3	8	0044464	0.600185	0.375000
3	8	0006888	0.600185	0.021277
3	8	0045964	0.600185	0.017857
3	8	0005319	0.600185	0.058824
3	8	0000022	0.600185	0.032787
3	8	0030036	0.600185	0.045455
3	8	0006890	0.600185	0.022727
3	8	0098530	0.600185	0.025641
3	8	0003700	0.600185	0.037037
3	8	0032755	0.600185	0.038462
3	8	0019843	0.600185	0.083333
3	8	0031225	0.600185	0.000000
3	8	0005933	0.600185	0.000000
3	8	0005794	0.600185	0.000000
3	8	0005933	0.600185	0.000000
3	8	0005665	0.600185	0.000000
3	8	0046132	0.600185	0.000000
3	8	0005248	0.600185	0.027027
3	8	0016462	0.600185	0.750000
3	8	0006612	0.600185	0.000000
3	8	0004972	0.600185	0.017241
3	8	0055037	0.600185	0.000000
3	8	0030136	0.600185	0.000000
3	8	0016278	0.600185	0.222222
3	8	0032263	0.600185	0.023810
3	8	0045719	0.600185	0.021739
3	8	0043996	0.600185	0.076923
3	8	0032755	0.600185	0.050000
3	8	1902915	0.600185	0.027027
3	8	0051234	0.600185	0.428571
3	8	0043227	0.600185	0.230769
3	8	0008092	0.600185	0.187500
3	8	0044464	0.600185	0.375000
3	8	0002548	0.600185	0.074074
3	8	0044424	0.600185	0.625000
3	8	0040003	0.600185	0.076923
3	8	0043231	0.600185	0.692308
3	8	0009228	0.600185	0.025000
3	8	0000381	0.600185	0.066667
3	8	0060126	0.600185	0.037037
3	8	0030951	0.600185	0.027027
3	8	0019030	0.600185	0.033333
3	8	0007267	0.600185	0.032258
3	8	0030007	0.600185	0.022222
3	8	0006241	0.600185	0.012500
3	8	0001302	0.600185	0.030303
3	8	0046854	0.600185	0.090909
3	8	0042981	0.600185	0.062500
3	8	0008010	0.600185	0.071429
3	8	0001664	0.600185	0.071429
3	8	0019430	0.600185	0.054054
3	8	0015871	0.600185	0.047619
3	8	0043267	0.600185	0.047619
3	8	0007018	0.600185	1.000000
3	8	0032137	0.600185	0.181818
3	8	0030165	0.600185	0.500000
3	8	0044430	0.600185	0.722222
3	8	0043229	0.600185	0.388889
3	8	0044255	0.600185	0.181818
3	8	0003677	0.600185	0.250000
3	8	0008565	0.600185	0.055556
3	8	0032526	0.600185	0.083333
3	8	0034090	0.600185	0.066667
3	8	0010886	0.600185	0.062500
3	8	0031669	0.600185	0.038462
3	8	0009536	0.600185	0.923077
3	8	0099044	0.600185	0.034483
3	8	0004812	0.600185	0.875000
3	8	0001228	0.600185	0.020408
3	8	0043248	0.600185	0.039216
3	8	0070192	0.600185	0.037037
3	8	0015140	0.600185	0.026316
3	8	0005198	0.600185	0.666667
3	8	0015934	0.600185	0.580645
3	8	0055088	0.600185	0.000000
3	8	0060291	0.600185	0.000000
3	8	0007602	0.600185	0.000000
3	8	0004991	0.600185	0.052632
3	8	0000003	0.600185	0.100000
3	8	0003777	0.600185	0.125000
3	8	0043981	0.600185	0.135593
3	8	0006896	0.600185	0.050000
3	8	0017146	0.600185	0.090909
3	8	0000027	0.600185	0.039216
3	8	0035065	0.600185	0.037736
3	8	0007204	0.600185	0.052632
3	8	0046802	0.600185	0.024390
3	8	0090575	0.600185	0.548387
3	8	0005049	0.600185	0.064516
3	8	0090156	0.600185	0.074074
3	8	0035494	0.600185	0.032258
3	8	0000178	0.600185	0.212121
3	8	0003973	0.600185	0.076923
3	8	0005160	0.600185	0.066667
3	8	0070085	0.600185	0.300000
3	8	0043413	0.600185	0.241379
3	8	0042056	0.600185	0.060606
3	8	0001103	0.600185	0.058824
3	8	0000977	0.600185	0.043478
3	8	0005227	0.600185	0.062500
3	8	0070207	0.600185	0.083333
3	8	0015108	0.600185	0.038462
3	8	0006805	0.600185	0.190476
3	8	0070498	0.600185	0.060606
3	8	0033041	0.600185	0.038462
3	8	0034993	0.600185	0.000000
3	8	0044267	0.600185	0.705882
3	8	0044444	0.600185	0.875000
3	8	0009108	0.600185	0.312500
3	8	0043039	0.600185	0.272727
3	8	0003674	0.600185	0.250000
3	8	0005886	0.600185	0.272727
3	8	0015131	0.600185	0.029412
3	8	0006979	0.600185	0.050000
3	8	0048008	0.600185	0.068966
3	8	0042267	0.600185	0.033333
3	8	0000981	0.600185	0.040000
3	8	0051647	0.600185	0.000000
3	8	0051345	0.600185	0.000000
3	8	0072320	0.600185	0.066667
3	8	0006047	0.600185	0.000000
3	8	0008392	0.600185	0.117647
3	8	0016491	0.600185	0.153846
3	8	0005096	0.600185	0.083333
3	8	0003674	0.600185	0.111111
3	8	0044430	0.600185	0.684211
3	8	0009987	0.600185	0.666667
3	8	0072344	0.600185	0.042553
3	8	0002429	0.600185	0.080000
3	8	0008355	0.600185	0.062500
3	8	1904262	0.600185	0.045455
3	8	0042594	0.600185	0.437500
3	8	0005802	0.600185	1.000000
3	8	0044446	0.600185	0.473684
3	8	0051603	0.600185	0.055556
3	8	0031826	0.600185	0.035714
3	8	0008509	0.600185	0.636364
3	8	0001516	0.600185	0.042553
3	8	0043686	0.600185	0.066667
3	8	0003917	0.600185	0.037037
3	8	0004016	0.600185	0.037037
3	8	0005634	0.600185	0.642857
3	8	0005654	0.600185	0.409091
3	8	0005575	0.600185	0.500000
3	8	0032007	0.600185	0.045455
3	8	0051234	0.600185	0.600000
3	8	0003906	0.600185	0.086957
3	8	0009737	0.600185	0.066667
3	8	0071071	0.600185	0.052632
3	8	0033133	0.600185	0.025641
3	8	0009008	0.600185	0.000000
3	8	0030538	0.600185	0.000000
3	8	0017112	0.600185	0.000000
3	8	0044267	0.600185	0.000000
3	8	0006855	0.600185	0.000000
3	8	0008104	0.600185	0.500000
3	8	0005575	0.600185	0.500000
3	8	0007043	0.600185	0.058824
3	8	0010886	0.600185	0.052632
3	8	0036159	0.600185	0.032258
3	8	0003730	0.600185	0.000000
3	8	0098798	0.600185	0.444444
3	8	0003674	0.600185	0.333333
3	8	0006919	0.600185	0.000000
3	8	0018063	0.600185	0.000000
3	8	0006432	0.600185	0.000000
3	8	0000731	0.600185	0.000000
3	8	0050794	0.600185	0.400000
3	8	0071944	0.600185	0.666667
3	8	0000405	0.600185	0.000000
3	8	0008272	0.600185	0.055556
3	8	0031624	0.600185	0.000000
3	8	0060126	0.600185	0.068966
3	8	0030182	0.600185	0.000000
3	8	0000815	0.600185	0.000000
3	8	0006488	0.600185	0.000000
3	8	0008565	0.600185	0.052632
3	8	0002196	0.600185	0.060606
3	8	0030001	0.600185	0.062500
3	8	0031324	0.600185	0.322581
3	8	0017059	0.600185	0.965517
3	8	0016592	0.600185	0.315789
3	8	0002548	0.600185	0.066667
3	8	0000417	0.600185	0.066667
3	8	0010033	0.600185	0.076923
3	8	0016036	0.600185	0.083333
3	8	0008150	0.600185	0.032258
3	8	0031297	0.600185	0.191489
3	8	0055114	0.600185	0.062500
3	8	0016458	0.600185	0.256410
3	8	0034470	0.600185	0.190476
3	8	0006096	0.600185	0.064516
3	8	0044550	0.600185	0.058824
3	8	0048653	0.600185	0.019231
3	8	0004925	0.600185	0.069444
3	8	0050684	0.600185	0.025641
3	8	0060255	0.600185	0.033333
3	8	0017004	0.600185	0.384615
3	8	1990112	0.600185	0.071429
3	8	0007519	0.600185	0.025641
3	8	0031490	0.600185	0.083333
3	8	0015732	0.600185	0.023256
3	8	0006310	0.600185	0.086957
3	8	0007015	0.600185	0.800000
3	8	0048739	0.600185	0.058824
3	8	0005911	0.600185	0.083333
3	8	0051015	0.600185	0.000000
3	8	0004650	0.600185	0.000000
3	8	0005634	0.600185	0.000000
3	8	0007030	0.600185	0.000000
3	8	0006429	0.600185	0.000000
3	8	0042632	0.600185	0.000000
3	8	0030101	0.600185	0.000000
3	8	0042403	0.600185	0.214286
3	8	0016740	0.600185	0.600000
3	8	0020015	0.600185	0.000000
3	8	0007162	0.600185	0.024390
3	8	0014912	0.600185	0.020000
3	8	0070342	0.600185	0.027027
3	8	0006779	0.600185	0.806452
3	8	0004815	0.600185	0.117647
3	8	0007064	0.600185	0.041667
3	8	0034774	0.600185	0.000000
3	8	0046765	0.600185	0.027778
3	8	0045475	0.600185	0.055556
3	8	0019900	0.600185	0.000000
3	8	0005743	0.600185	0.696970
3	8	0070062	0.600185	0.075000
3	8	0008589	0.600185	0.071429
3	8	0042789	0.600185	0.052632
3	8	0031297	0.600185	0.068966
3	8	0010951	0.600185	0.027778
3	8	0043981	0.600185	0.000000
3	8	0005575	0.600185	0.000000
3	8	0001561	0.600185	0.000000
3	8	0030374	0.600185	0.027778
3	8	0005222	0.600185	0.031250
3	8	0006974	0.600185	0.235294
3	8	0010738	0.600185	0.266667
3	8	0015833	0.600185	0.444444
3	8	0097708	0.600185	0.714286
3	8	0019228	0.600185	0.217391
3	8	0006797	0.600185	0.090909
3	8	0034511	0.600185	0.066667
3	8	0044464	0.600185	0.500000
3	8	0007342	0.600185	0.066667
3	8	0006798	0.600185	0.076923
3	8	0043565	0.600185	0.071429
3	8	0006336	0.600185	0.058824
3	8	0043295	0.600185	0.055556
3	8	0008334	0.600185	0.739130
3	8	0051604	0.600185	0.269231
3	8	0005515	0.600185	0.285714
3	8	0021512	0.600185	0.027778
3	8	0019318	0.600185	0.153846
3	8	0015606	0.600185	0.042553
3	8	0004540	0.600185	0.888889
3	8	0016942	0.600185	0.074074
3	8	0016246	0.600185	0.052632
3	8	0007041	0.600185	0.037037
3	8	0003700	0.600185	0.037037
3	8	0005575	0.600185	0.333333
3	8	0043631	0.600185	0.000000
3	8	0043005	0.600185	0.111111
3	8	0004535	0.600185	0.027027
3	8	0003954	0.600185	0.076923
3	8	0006336	0.600185	0.000000
3	8	0019430	0.600185	0.000000
3	8	0003824	0.600185	0.333333
3	8	0044444	0.600185	0.583333
3	8	0007612	0.600185	0.076923
3	8	0007188	0.600185	0.055556
3	8	0016491	0.600185	1.000000
3	8	0086002	0.600185	0.035714
3	8	0070013	0.600185	0.578947
3	8	0006828	0.600185	0.071429
3	8	0050061	0.600185	0.083333
3	8	0002574	0.600185	0.062500
3	8	0044391	0.600185	0.772727
3	8	0008202	0.600185	0.041667
3	8	0008344	0.600185	0.043478
3	8	1990404	0.600185	0.051282
3	8	0009414	0.600185	0.037037
3	8	0046872	0.600185	0.714286
3	8	0046942	0.600185	0.055556
3	8	0003746	0.600185	0.049180
3	8	0007389	0.600185	0.071429
3	8	0004482	0.600185	0.083333
3	8	0019354	0.600185	0.052632
3	8	0071840	0.600185	0.111111
3	8	0003824	0.600185	0.333333
3	8	0008017	0.600185	0.090909
3	8	0034388	0.600185	0.000000
3	8	0034599	0.600185	0.058824
3	8	1990837	0.600185	0.071429
3	8	0007266	0.600185	0.047619
3	8	0043227	0.600185	0.071429
3	8	0006826	0.600185	0.052632
3	8	0044877	0.600185	0.034483
3	8	0044459	0.600185	0.666667
3	8	0005634	0.600185	0.157895
3	8	1990841	0.600185	0.033333
3	8	0006816	0.600185	0.050000
3	8	0051119	0.600185	0.052632
3	8	0003684	0.600185	0.030303
3	8	0035567	0.600185	0.000000
3	8	0042054	0.600185	0.000000
3	8	0031369	0.600185	0.000000
3	8	0017146	0.600185	0.095238
3	8	0003954	0.600185	0.000000
3	8	0016301	0.600185	0.428571
3	8	0007619	0.600185	0.024390
3	8	0043050	0.600185	0.031250
3	8	0048512	0.600185	0.030303
3	8	0010150	0.600185	0.025000
3	8	0007608	0.600185	0.100000
3	8	0005254	0.600185	0.040000
3	8	0006355	0.600185	0.950000
3	8	0009987	0.600185	0.400000
3	8	0070337	0.600185	0.032258
3	8	0006865	0.600185	0.066667
3	8	0004731	0.600185	0.034483
3	8	0008150	0.600185	0.250000
3	8	0043295	0.600185	0.029412
3	8	0003677	0.600185	0.857143
3	8	0003712	0.600185	0.575758
3	8	0032502	0.600185	0.400000
3	8	0043231	0.600185	0.900000
3	8	1901363	0.600185	0.428571
3	8	0034090	0.600185	0.066667
3	8	0046103	0.600185	0.044444
3	8	0048869	0.600185	0.800000
3	8	0009570	0.600185	0.450000
3	8	0048699	0.600185	0.545455
3	8	0006336	0.600185	0.080000
3	8	0045047	0.600185	0.035714
3	8	0004842	0.600185	0.074074
3	8	0003723	0.600185	0.625000
3	8	0001067	0.600185	0.750000
3	8	0030688	0.600185	0.071429
3	8	0007166	0.600185	0.142857
3	8	0004972	0.600185	0.037037
3	8	0045300	0.600185	0.076923
3	8	0004124	0.600185	0.051282
3	8	0000184	0.600185	0.046512
3	8	0016579	0.600185	0.100000
3	8	0048278	0.600185	0.076923
3	8	0050853	0.600185	0.035714
3	8	0043197	0.600185	0.000000
3	8	0005635	0.600185	0.000000
3	8	0005783	0.600185	0.136364
3	8	1905202	0.600185	0.066667
3	8	0045505	0.600185	0.000000
3	8	0042623	0.600185	0.000000
3	8	0034485	0.600185	0.047619
3	8	0004571	0.600185	0.000000
3	8	0070290	0.600185	0.000000
3	8	0005739	0.600185	0.200000
3	8	0055105	0.600185	0.022222
3	8	0042446	0.600185	0.055556
3	8	0005575	0.600185	0.200000
3	8	0006145	0.600185	0.052632
3	8	0045544	0.600185	0.050000
3	8	0003674	0.600185	0.333333
3	8	0005576	0.600185	0.043478
3	8	0015934	0.600185	0.818182
3	8	0006148	0.600185	0.000000
3	8	0006526	0.600185	0.000000
3	8	0009968	0.600185	0.000000
3	8	2000112	0.600185	0.578947
3	8	0043227	0.600185	0.000000
3	8	0031497	0.600185	0.057143
3	8	0000055	0.600185	0.016949
3	8	0006941	0.600185	0.041667
3	8	0002116	0.600185	0.000000
3	8	0005161	0.600185	0.034483
3	8	0006836	0.600185	0.416667
3	8	0035327	0.600185	0.000000
3	8	0005328	0.600185	0.767442
3	8	0005488	0.600185	0.285714
3	8	0008291	0.600185	0.695652
3	8	0045944	0.600185	0.035088
3	8	0034976	0.600185	0.071429
3	8	0002479	0.600185	0.050000
3	8	0006970	0.600185	0.142857
3	8	0003676	0.600185	0.055556
3	8	0006919	0.600185	0.081633
3	8	0007154	0.600185	0.272727
3	8	0008010	0.600185	0.055556
3	8	0005788	0.600185	0.130435
3	8	0044444	0.600185	0.300000
3	8	0035914	0.600185	0.080000
3	8	0007059	0.600185	0.200000
3	8	0019838	0.600185	0.058824
3	8	1904382	0.600185	0.012195
3	8	0005351	0.600185	0.340426
3	8	0016310	0.600185	0.027778
3	8	0003997	0.600185	0.054054
3	8	0005184	0.600185	0.058824
3	8	0000187	0.600185	0.011628
3	8	0002143	0.600185	0.017544
3	8	0044422	0.600185	0.100000
3	8	0061630	0.600185	0.172414
3	8	0016787	0.600185	0.750000
3	8	0006935	0.600185	0.071429
3	8	0019933	0.600185	0.047619
3	8	1904045	0.600185	0.026316
3	8	0005223	0.600185	0.030303
3	8	0036094	0.600185	0.250000
3	8	0019932	0.600185	0.923077
3	8	0016311	0.600185	0.181818
3	8	0043408	0.600185	0.181818
3	8	0008285	0.600185	0.235294
3	8	0031281	0.600185	0.186047
3	8	0019030	0.600185	0.100000
3	8	0008308	0.600185	0.064516
3	8	0008152	0.600185	0.333333
3	8	0050662	0.600185	0.333333
3	8	0031954	0.600185	0.298246
3	8	0046209	0.600185	0.650000
3	8	0016020	0.600185	0.333333
3	8	0004930	0.600185	0.526316
3	8	0006896	0.600185	0.058824
3	8	0044431	0.600185	0.529412
3	8	0005737	0.600185	0.750000
3	8	0043282	0.600185	0.052632
3	8	0005366	0.600185	0.051282
3	8	0006468	0.600185	0.342857
3	8	0060754	0.600185	0.022222
3	8	0006412	0.600185	0.928571
3	8	0051213	0.600185	0.060606
3	8	0007218	0.600185	0.074074
3	8	0005886	0.600185	0.200000
3	8	0019838	0.600185	0.000000
3	8	0008392	0.600185	0.055556
3	8	0032873	0.600185	0.121622
3	8	0030507	0.600185	0.000000
3	8	0048843	0.600185	0.037383
3	8	0006458	0.600185	0.142857
3	8	0055072	0.600185	0.071429
3	8	0060079	0.600185	0.074074
3	8	0030551	0.600185	0.200000
3	8	0016773	0.600185	0.172414
3	8	0005654	0.600185	0.555556
3	8	0000149	0.600185	0.600000
3	8	0016310	0.600185	0.350000
3	8	0071688	0.600185	0.046512
3	8	1990726	0.600185	0.076923
3	8	0043229	0.600185	0.700000
3	8	0008094	0.600185	0.076923
3	8	0050794	0.600185	0.363636
3	8	0010001	0.600185	0.090909
3	8	0015301	0.600185	0.064516
3	8	0022900	0.600185	0.500000
3	8	0016681	0.600185	0.571429
3	8	0042391	0.600185	0.058824
3	8	0003674	0.600185	0.071429
3	8	0010305	0.600185	0.045455
3	8	0016021	0.600185	0.076923
3	8	0001103	0.600185	0.047619
3	8	0046475	0.600185	0.424242
3	8	0006650	0.600185	0.583333
3	8	0042171	0.600185	0.700000
3	8	0060696	0.600185	0.026316
3	8	0046621	0.600185	0.027027
3	8	0000077	0.600185	0.051282
3	8	0043406	0.600185	0.012821
3	8	0000022	0.600185	0.517241
3	8	0034645	0.600185	0.235294
3	8	0032527	0.600185	0.358491
3	8	0030015	0.600185	0.454545
3	8	0032984	0.600185	0.466667
3	8	0000139	0.600185	0.535714
3	8	0005575	0.600185	0.125000
3	8	0032006	0.600185	0.055556
3	8	0035267	0.600185	0.357143
3	8	0007052	0.600185	0.789474
3	8	0044248	0.600185	0.666667
3	8	0036503	0.600185	0.868421
3	8	0010075	0.600185	0.045455
3	8	0038128	0.600185	0.090909
3	8	0007088	0.600185	0.052632
3	8	0016759	0.600185	0.000000
3	8	0019684	0.600185	0.777778
3	8	0019388	0.600185	0.086957
3	8	0045047	0.600185	0.035714
3	8	0015386	0.600185	0.024390
3	8	0031298	0.600185	0.000000
3	8	0055114	0.600185	0.333333
3	8	0009081	0.600185	0.608696
3	8	0000814	0.600185	0.000000
3	8	1902476	0.600185	0.045455
3	8	0090305	0.600185	0.225806
3	8	0019955	0.600185	0.083333
3	8	0015279	0.600185	0.051282
3	8	0017154	0.600185	0.083333
3	8	0030182	0.600185	0.029412
3	8	0001067	0.600185	0.750000
3	8	0007611	0.600185	0.035714
3	8	0043226	0.600185	0.200000
3	8	0016311	0.600185	0.035714
3	8	0062023	0.600185	0.071429
3	8	0006826	0.600185	0.033333
3	8	0009617	0.600185	0.034483
3	8	0006810	0.600185	0.400000
3	8	0006302	0.600185	0.176471
3	8	0005942	0.600185	0.833333
3	8	0008017	0.600185	0.000000
3	8	0007165	0.600185	0.227273
3	8	0006418	0.600185	0.071429
3	8	0006508	0.600185	0.080000
3	8	0000976	0.600185	0.000000
3	8	0045503	0.600185	0.000000
3	8	1902287	0.600185	0.096774
3	8	0033365	0.600185	0.666667
3	8	0045987	0.600185	0.047619
3	8	0050911	0.600185	0.055556
3	8	0008150	0.600185	0.200000
3	8	0046958	0.600185	0.076923
3	8	0070509	0.600185	0.066667
3	8	0009142	0.600185	0.060606
3	8	0006364	0.600185	0.071429
3	8	0007080	0.600185	0.066667
3	8	0060729	0.600185	0.055556
3	8	0004921	0.600185	0.033333
3	8	0097159	0.600185	0.125000
3	8	0030517	0.600185	0.013333
3	8	0016942	0.600185	0.071429
3	8	0016020	0.600185	0.111111
3	8	0030198	0.600185	0.047619
3	8	0015297	0.600185	0.062500
3	8	0030553	0.600185	0.045455
3	8	0005829	0.600185	0.384615
3	8	0048522	0.600185	0.500000
3	8	0030943	0.600185	0.000000
3	8	0043231	0.600185	0.900000
3	8	0005576	0.600185	0.090909
3	8	0015141	0.600185	0.035088
3	8	0008340	0.600185	0.052632
3	8	0015701	0.600185	0.050000
3	8	0005575	0.600185	0.100000
3	8	0005778	0.600185	0.375000
3	8	0043227	0.600185	0.300000
3	8	0006357	0.600185	0.160000
3	8	0080032	0.600185	0.000000
3	8	0051451	0.600185	0.076923
3	8	0030145	0.600185	0.000000
3	8	0004309	0.600185	0.000000
3	8	0005179	0.600185	0.111111
3	8	0003677	0.600185	0.000000
3	8	0004888	0.600185	0.000000
3	8	0032977	0.600185	0.050000
3	8	0007080	0.600185	0.042553
3	8	0015386	0.600185	0.024390
3	8	0046834	0.600185	0.060606
3	8	0016310	0.600185	0.350000
3	8	0042720	0.600185	0.125000
3	8	0098878	0.600185	0.428571
3	8	0003407	0.600185	0.030303
3	8	0043406	0.600185	0.013514
3	8	0007519	0.600185	0.030303
3	8	0010087	0.600185	0.041667
3	8	0047724	0.600185	0.062500
3	8	0031177	0.600185	0.021277
3	8	0016500	0.600185	0.105263
3	8	0010508	0.600185	0.173913
3	8	0050896	0.600185	0.181818
3	8	0007097	0.600185	0.047619
3	8	0006398	0.600185	0.062500
3	8	0070286	0.600185	0.062500
3	8	0000003	0.600185	0.083333
3	8	0090331	0.600185	0.822222
3	8	0005575	0.600185	0.500000
3	8	0004300	0.600185	0.000000
3	8	1902857	0.600185	0.061538
3	8	0035069	0.600185	0.017544
3	8	0016287	0.600185	0.000000
3	8	0034645	0.600185	0.461538
3	8	0005198	0.600185	0.666667
3	8	0006479	0.600185	0.363636
3	8	0007342	0.600185	0.047619
3	8	0019870	0.600185	0.076923
3	8	1902350	0.600185	0.043478
3	8	0031954	0.600185	0.017857
3	8	0042056	0.600185	0.032258
3	8	0030429	0.600185	0.181818
3	8	0043231	0.600185	0.750000
3	8	0016772	0.600185	0.571429
3	8	0001745	0.600185	0.026316
3	8	0008589	0.600185	0.033333
3	8	0045037	0.600185	0.020000
3	8	0070286	0.600185	0.046512
3	8	0004674	0.600185	0.048780
3	8	0017016	0.600185	0.466667
3	8	0015301	0.600185	0.062500
3	8	0009438	0.600185	0.071429
3	8	0008308	0.600185	0.050000
3	8	0006013	0.600185	0.071429
3	8	0030593	0.600185	0.000000
3	8	0016926	0.600185	0.000000
3	8	0032755	0.600185	0.000000
3	8	0006032	0.600185	0.000000
3	8	0005763	0.600185	0.088235
3	8	0030509	0.600185	0.020833
3	8	0019901	0.600185	0.040000
3	8	0007267	0.600185	0.076923
3	8	0031224	0.600185	0.333333
3	8	0008379	0.600185	0.051282
3	8	0005160	0.600185	0.040000
3	8	0006972	0.600185	0.071429
3	8	0007417	0.600185	0.200000
3	8	0097458	0.600185	0.571429
3	8	0005575	0.600185	0.500000
3	8	0043984	0.600185	0.051282
3	8	0038023	0.600185	0.500000
3	8	0050886	0.600185	0.600000
3	8	0014857	0.600185	0.333333
3	8	0008020	0.600185	0.370370
3	8	0016573	0.600185	0.054054
3	8	0005216	0.600185	0.761905
3	8	0016578	0.600185	0.058824
3	8	0062023	0.600185	0.166667
3	8	0031224	0.600185	0.333333
3	8	0000070	0.600185	0.083333
3	8	0006672	0.600185	0.090909
3	8	0043420	0.600185	0.000000
3	8	0021984	0.600185	0.000000
3	8	0007200	0.600185	0.000000
3	8	0052814	0.600185	0.000000
3	8	0004837	0.600185	0.000000
3	8	0005634	0.600185	0.642857
3	8	0044267	0.600185	0.000000
3	8	0010233	0.600185	0.000000
3	8	0007605	0.600185	0.000000
3	8	0046777	0.600185	0.000000
3	8	0044260	0.600185	0.411765
3	8	1902533	0.600185	0.240000
3	8	0009651	0.600185	0.076923
3	8	0006357	0.600185	1.000000
3	8	0006793	0.600185	0.222222
3	8	0003677	0.600185	0.857143
3	8	0007157	0.600185	0.076923
3	8	0016010	0.600185	0.085714
3	8	0030176	0.600185	0.289474
3	8	0000146	0.600185	0.083333
3	8	0010468	0.600185	0.300000
3	8	0001656	0.600185	0.055556
3	8	0003824	0.600185	0.333333
3	8	0006040	0.600185	0.714286
3	8	0098839	0.600185	0.000000
3	8	0098821	0.600185	0.054795
3	8	0008152	0.600185	0.400000
3	8	0035097	0.600185	0.000000
3	8	0002023	0.600185	0.066667
3	8	0031226	0.600185	0.833333
3	8	0007154	0.600185	0.272727
3	8	0003746	0.600185	0.081967
3	8	0031032	0.600185	0.111111
3	8	0031369	0.600185	0.000000
3	8	1990116	0.600185	0.054054
3	8	0070337	0.600185	0.000000
3	8	0005488	0.600185	0.500000
3	8	1903508	0.600185	0.852941
3	8	0098530	0.600185	0.425000
3	8	0042592	0.600185	0.666667
3	8	1903508	0.600185	0.852941
3	8	0043231	0.600185	0.900000
3	8	0032501	0.600185	0.400000
3	8	1901701	0.600185	0.347826
3	8	0010628	0.600185	0.277778
3	8	0003677	0.600185	0.500000
3	8	0006355	0.600185	0.791667
3	8	0044428	0.600185	0.769231
3	8	0005244	0.600185	0.052632
3	8	0016592	0.600185	0.583333
3	8	0055088	0.600185	1.000000
3	8	0032136	0.600185	0.500000
3	8	0098798	0.600185	0.545455
3	8	0019531	0.600185	0.040000
3	8	0015140	0.600185	0.037736
3	8	0008272	0.600185	0.076923
3	8	0043229	0.600185	0.272727
3	8	0008924	0.600185	0.076923
3	8	0015276	0.600185	0.952381
3	8	0034774	0.600185	0.103448
3	8	0005253	0.600185	0.785714
3	8	0003012	0.600185	0.600000
3	8	0016567	0.600185	0.080000
3	8	0015106	0.600185	0.454545
3	8	1902710	0.600185	0.800000
3	8	0044428	0.600185	0.176471
3	8	0005730	0.600185	0.125000
3	8	0006511	0.600185	0.062500
3	8	0022626	0.600185	0.142857
3	8	0008199	0.600185	0.083333
3	8	0048468	0.600185	0.142857
3	8	0030971	0.600185	0.076923
3	8	0008150	0.600185	0.250000
3	8	0032979	0.600185	0.090909
3	8	0043162	0.600185	0.060606
3	8	1990813	0.600185	0.052632
3	8	0042052	0.600185	0.038462
3	8	0019787	0.600185	0.192308
3	8	0006847	0.600185	0.023810
3	8	0060070	0.600185	0.062500
3	8	0007169	0.600185	0.068966
3	8	0006911	0.600185	0.064516
3	8	0007186	0.600185	0.058824
3	8	0044444	0.600185	0.538462
3	8	0006400	0.600185	0.960000
3	8	0005506	0.600185	0.026316
3	8	0004956	0.600185	0.061224
3	8	0006874	0.600185	0.047619
3	8	0051045	0.600185	0.018868
3	8	0008023	0.600185	0.375000
3	8	0015081	0.600185	0.595238
3	8	0072511	0.600185	0.700000
3	8	0006875	0.600185	0.789474
3	8	0005515	0.600185	0.024390
3	8	0005739	0.600185	1.000000
3	8	0002040	0.600185	0.038462
3	8	0007389	0.600185	0.066667
3	8	0008083	0.600185	0.057143
3	8	0006644	0.600185	0.068966
3	8	0015036	0.600185	0.888889
3	8	0016055	0.600185	0.263158
3	8	0005783	0.600185	0.500000
3	8	0006099	0.600185	0.120000
3	8	0045503	0.600185	0.090909
3	8	0030169	0.600185	0.076923
3	8	0009451	0.600185	0.086957
3	8	0006968	0.600185	0.083333
3	8	0015718	0.600185	0.055556
3	8	0046856	0.600185	0.032258
3	8	0034219	0.600185	0.615385
3	8	0031386	0.600185	0.071429
3	8	0019388	0.600185	0.035714
3	8	0042127	0.600185	0.058824
3	8	0034613	0.600185	0.034483
3	8	1990243	0.600185	0.406250
3	8	0000723	0.600185	0.764706
3	8	0000981	0.600185	0.038462
3	8	0071805	0.600185	0.027027
3	8	0000978	0.600185	0.352941
3	8	0046928	0.600185	0.062500
3	8	0099044	0.600185	0.085106
3	8	0060071	0.600185	0.094340
3	8	0009834	0.600185	0.075000
3	8	0043168	0.600185	0.307692
3	8	0048309	0.600185	0.000000
3	8	0048339	0.600185	0.000000
3	8	0001080	0.600185	0.000000
3	8	0034098	0.600185	0.000000
3	8	1901363	0.600185	0.100000
3	8	0003779	0.600185	0.083333
3	8	0008589	0.600185	0.000000
3	8	0006105	0.600185	0.000000
3	8	0006896	0.600185	0.000000
3	8	0005871	0.600185	0.250000
3	8	0050662	0.600185	0.333333
3	8	0016653	0.600185	0.888889
3	8	0030014	0.600185	0.500000
3	8	0016723	0.600185	0.888889
3	8	0005615	0.600185	0.090909
3	8	0000381	0.600185	0.045455
3	8	1901605	0.600185	0.823529
3	8	0001889	0.600185	0.066667
3	8	0000166	0.600185	0.583333
3	8	0005237	0.600185	0.076923
3	8	0046578	0.600185	0.062500
3	8	0044237	0.600185	0.333333
3	8	0003674	0.600185	0.000000
3	8	0031225	0.600185	0.043478
3	8	0008028	0.600185	0.027027
3	8	0016209	0.600185	0.086957
3	8	0050220	0.600185	0.000000
3	8	0044444	0.600185	0.416667
3	8	0010628	0.600185	0.277778
3	8	0043229	0.600185	0.700000
3	8	0009408	0.600185	0.600000
3	8	0005488	0.600185	0.285714
3	8	0000987	0.600185	0.812500
3	8	0006954	0.600185	0.250000
3	8	0008964	0.600185	0.076923
3	8	0003677	0.600185	0.857143
3	8	0000395	0.600185	0.044444
3	8	0005925	0.600185	0.062500
3	8	0007034	0.600185	0.071429
3	8	0006364	0.600185	0.892857
3	8	0040003	0.600185	0.029412
3	8	0006883	0.600185	0.044444
3	8	0022857	0.600185	0.028571
3	8	0043228	0.600185	0.150000
3	8	0033612	0.600185	0.000000
3	8	0010033	0.600185	0.032258
3	8	0006716	0.600185	0.653846
3	8	0007017	0.600185	0.090909
3	8	0051228	0.600185	0.046512
3	8	0043023	0.600185	0.076923
3	8	0072320	0.600185	0.054054
3	8	0030676	0.600185	0.083333
3	8	0009605	0.600185	0.375000
3	8	0007274	0.600185	0.066667
3	8	0046458	0.600185	0.083333
3	8	0097153	0.600185	0.040000
3	8	0007155	0.600185	0.500000
3	8	0000400	0.600185	0.200000
3	8	0005575	0.600185	0.500000
3	8	0005634	0.600185	0.333333
3	8	0005911	0.600185	0.666667
3	8	0005515	0.600185	0.750000
3	8	0004527	0.600185	0.043478
3	8	0005488	0.600185	0.500000
3	8	0006336	0.600185	0.037037
3	8	0003674	0.600185	0.333333
3	8	0015012	0.600185	0.033333
3	8	0004124	0.600185	0.026316
3	8	0006552	0.600185	0.031250
3	8	0004190	0.600185	0.000000
3	8	0015035	0.600185	0.000000
3	8	0008379	0.600185	0.000000
3	8	0034599	0.600185	0.000000
3	8	0070181	0.600185	0.000000
3	8	0001103	0.600185	0.000000
3	8	0006810	0.600185	0.035714
3	8	0015038	0.600185	0.142857
3	8	0007605	0.600185	0.032258
3	8	0000056	0.600185	0.015385
3	8	0048884	0.600185	0.027027
3	8	0097194	0.600185	0.068966
3	8	0009725	0.600185	0.033333
3	8	0022626	0.600185	0.772727
3	8	0003674	0.600185	0.333333
3	8	0015014	0.600185	0.000000
3	8	0004809	0.600185	0.022727
3	8	0016310	0.600185	0.000000
3	8	0008353	0.600185	0.032258
3	8	0006203	0.600185	0.000000
3	8	0006886	0.600185	0.000000
3	8	0030851	0.600185	0.000000
3	8	0090297	0.600185	0.000000
3	8	0034271	0.600185	0.043478
3	8	0009931	0.600185	0.000000
3	8	0043687	0.600185	0.348837
3	8	0009887	0.600185	0.020000
3	8	0005789	0.600185	0.000000
3	8	0045504	0.600185	0.000000
3	8	1990837	0.600185	0.000000
3	8	0006464	0.600185	0.833333
3	8	0000159	0.600185	0.000000
3	8	0005761	0.600185	0.000000
3	8	0045454	0.600185	0.080000
3	8	0007234	0.600185	0.054054
3	8	0008270	0.600185	0.083333
3	8	0070990	0.600185	0.833333
3	8	0050779	0.600185	0.482759
3	8	0005575	0.600185	0.333333
3	8	0003676	0.600185	0.833333
3	8	0006891	0.600185	0.015625
3	8	0097159	0.600185	0.500000
3	8	0001302	0.600185	0.015625
3	8	0007605	0.600185	0.015625
3	8	0031543	0.600185	0.030303
3	8	0004725	0.600185	0.029412
3	8	0003333	0.600185	0.580645
3	8	0042493	0.600185	0.029412
3	8	0031284	0.600185	0.013699
3	8	0009898	0.600185	0.000000
3	8	0031012	0.600185	0.000000
3	8	0016712	0.600185	0.066667
3	8	0005506	0.600185	0.166667
3	8	0031297	0.600185	0.055556
3	8	0003674	0.600185	0.142857
3	8	1902711	0.600185	0.071429
3	8	0048247	0.600185	0.062500
3	8	0007097	0.600185	0.043478
3	8	0097199	0.600185	0.081633
3	8	1904262	0.600185	0.111111
3	8	0030016	0.600185	0.842105
3	8	0010811	0.600185	0.000000
3	8	0070291	0.600185	0.000000
3	8	0006896	0.600185	0.000000
3	8	0031594	0.600185	0.047619
3	8	0038084	0.600185	0.058824
3	8	0015629	0.600185	0.611111
3	8	0015630	0.600185	0.687500
3	8	0001103	0.600185	0.000000
3	8	0046855	0.600185	0.050000
3	8	0009651	0.600185	0.050000
3	8	0016788	0.600185	0.000000
3	8	0019430	0.600185	0.000000
3	8	0002455	0.600185	0.000000
3	8	0006817	0.600185	0.000000
3	8	0001573	0.600185	0.000000
3	8	0043995	0.600185	0.000000
3	8	0005488	0.600185	0.034483
3	8	0006749	0.600185	0.269231
3	8	0003674	0.600185	0.035714
3	8	0005215	0.600185	0.034483
3	8	0004061	0.600185	0.062500
3	8	0051177	0.600185	0.058824
3	8	0043565	0.600185	0.029412
3	8	1902711	0.600185	0.071429
3	8	0005515	0.600185	0.250000
3	8	0043247	0.600185	0.941176
3	8	0003677	0.600185	0.857143
3	8	0051721	0.600185	0.166667
3	8	0006259	0.600185	0.695652
3	8	0004644	0.600185	0.083333
3	8	0044454	0.600185	0.884615
3	8	0051930	0.600185	0.050000
3	8	0003950	0.600185	0.083333
3	8	0010075	0.600185	0.043478
3	8	0000278	0.600185	0.080000
3	8	0003676	0.600185	0.714286
3	8	0043005	0.600185	0.100000
3	8	0000781	0.600185	0.576923
3	8	0045263	0.600185	0.147059
3	8	0006259	0.600185	0.695652
3	8	0015701	0.600185	0.032258
3	8	0045039	0.600185	0.073529
3	8	0017056	0.600185	0.055556
3	8	1901897	0.600185	0.050000
3	8	0032006	0.600185	0.062500
3	8	0046132	0.600185	0.044444
3	8	0048701	0.600185	0.037037
3	8	0030036	0.600185	0.071429
3	8	0005540	0.600185	0.062500
3	8	0044444	0.600185	0.500000
3	8	0003674	0.600185	0.031250
3	8	0006402	0.600185	0.904762
3	8	0006497	0.600185	0.166667
3	8	0005575	0.600185	0.125000
3	8	1901371	0.600185	0.069767
3	8	0046802	0.600185	0.018519
3	8	0009653	0.600185	0.028571
3	8	0007179	0.600185	0.074074
3	8	0001067	0.600185	0.750000
3	8	0006355	0.600185	0.950000
3	8	0008209	0.600185	0.060606
3	8	0005588	0.600185	0.041667
3	8	0055088	0.600185	0.083333
3	8	0043231	0.600185	0.900000
3	8	0008832	0.600185	0.071429
3	8	0043227	0.600185	0.250000
3	8	0035556	0.600185	0.055556
3	8	0005085	0.600185	0.066667
3	8	1902494	0.600185	0.750000
3	8	0035069	0.600185	0.025641
3	8	0019843	0.600185	0.083333
3	8	0032496	0.600185	0.025000
3	8	0006906	0.600185	0.050000
3	8	0001056	0.600185	0.017241
3	8	0090575	0.600185	0.150000
3	8	0098641	0.600185	0.034483
3	8	0044464	0.600185	0.500000
3	8	0051539	0.600185	0.000000
3	8	0030239	0.600185	0.022222
3	8	0044451	0.600185	0.612903
3	8	0003676	0.600185	0.166667
3	8	0071347	0.600185	0.039216
3	8	0032979	0.600185	0.051282
3	8	0005540	0.600185	0.117647
3	8	0061337	0.600185	0.019608
3	8	0016310	0.600185	0.090909
3	8	0007475	0.600185	0.013333
3	8	0010842	0.600185	0.015625
3	8	0009206	0.600185	0.521739
3	8	0071346	0.600185	0.023810
3	8	0044233	0.600185	0.076923
3	8	0016020	0.600185	0.054054
3	8	0031175	0.600185	0.022989
3	8	0046578	0.600185	0.018868
3	8	0044464	0.600185	0.375000
3	8	0007049	0.600185	0.750000
3	8	0006097	0.600185	0.200000
3	8	0035097	0.600185	0.259259
3	8	0046167	0.600185	0.241379
3	8	0048570	0.600185	0.055556
3	8	0005518	0.600185	0.032258
3	8	0048039	0.600185	0.031250
3	8	0035375	0.600185	0.031250
3	8	0043229	0.600185	0.700000
3	8	0016458	0.600185	0.250000
3	8	0005925	0.600185	0.062500
3	8	0005911	0.600185	0.083333
3	8	0016279	0.600185	0.717391
3	8	1903288	0.600185	0.083333
3	8	0007272	0.600185	0.083333
3	8	0007424	0.600185	0.076923
3	8	0006880	0.600185	0.075000
3	8	0016070	0.600185	0.882353
3	8	0045505	0.600185	0.222222
3	8	0044428	0.600185	0.769231
3	8	0003341	0.600185	0.095238
3	8	0000790	0.600185	0.730769
3	8	0045065	0.600185	0.054054
3	8	0003676	0.600185	0.714286
3	8	0043410	0.600185	0.017544
3	8	0008553	0.600185	0.061224
3	8	0000056	0.600185	0.017544
3	8	0005388	0.600185	0.058824
3	8	0043227	0.600185	0.300000
3	8	0004018	0.600185	0.062500
3	8	0009987	0.600185	0.181818
3	8	0016773	0.600185	0.178571
3	8	0004683	0.600185	0.965517
3	8	0031624	0.600185	0.030303
3	8	0009833	0.600185	0.076923
3	8	0060047	0.600185	0.058824
3	8	0043050	0.600185	0.066667
3	8	0007613	0.600185	0.055556
3	8	0044281	0.600185	0.043478
3	8	0007424	0.600185	0.020000
3	8	0015077	0.600185	0.418605
3	8	0005634	0.600185	0.236842
3	8	0042391	0.600185	0.021739
3	8	0005086	0.600185	0.038462
3	8	0000400	0.600185	0.020000
3	8	0012505	0.600185	0.214286
3	8	0003674	0.600185	0.500000
3	8	0072344	0.600185	0.203390
3	8	0006606	0.600185	0.028571
3	8	0018108	0.600185	0.342857
3	8	0002027	0.600185	0.055556
3	8	0010508	0.600185	0.040000
3	8	0006623	0.600185	0.029412
3	8	0071222	0.600185	0.044444
3	8	0042175	0.600185	0.000000
3	8	0046930	0.600185	0.000000
3	8	0006911	0.600185	0.054054
3	8	0006954	0.600185	0.035714
3	8	0030496	0.600185	0.000000
3	8	0022857	0.600185	0.727273
3	8	0006810	0.600185	0.444444
3	8	0044444	0.600185	0.000000
3	8	0008373	0.600185	0.100000
3	8	0001508	0.600185	0.076923
3	8	0042803	0.600185	0.062500
3	8	0048039	0.600185	0.066667
3	8	0006855	0.600185	0.416667
3	8	1905039	0.600185	0.789474
3	8	0016491	0.600185	0.133333
3	8	0005829	0.600185	0.000000
3	8	0048268	0.600185	0.055556
3	8	0006091	0.600185	0.076923
3	8	0046958	0.600185	0.058824
3	8	0031297	0.600185	0.030303
3	8	0045116	0.600185	0.000000
3	8	1904515	0.600185	0.000000
3	8	0007272	0.600185	0.000000
3	8	0016126	0.600185	0.000000
3	8	0006024	0.600185	0.000000
3	8	0005933	0.600185	0.093750
3	8	0043087	0.600185	0.000000
3	8	0042256	0.600185	0.000000
3	8	0006422	0.600185	0.000000
3	8	0006487	0.600185	0.000000
3	8	0071451	0.600185	0.655172
3	8	0005829	0.600185	0.111111
3	8	0033017	0.600185	0.038462
3	8	0044421	0.600185	0.750000
3	8	0031902	0.600185	0.037037
3	8	0000323	0.600185	0.071429
3	8	0016246	0.600185	0.044444
3	8	0032509	0.600185	0.025641
3	8	0070212	0.600185	0.095238
3	8	0051085	0.600185	0.038462
3	8	0051307	0.600185	0.026316
3	8	0005575	0.600185	0.142857
3	8	0044428	0.600185	0.769231
3	8	0031848	0.600185	0.038462
3	8	0006654	0.600185	0.023256
3	8	0019239	0.600185	0.000000
3	8	0004032	0.600185	0.033333
3	8	0030173	0.600185	0.264706
3	8	0008017	0.600185	0.000000
3	8	0051603	0.600185	0.000000
3	8	0010847	0.600185	0.000000
3	8	0097310	0.600185	0.000000
3	8	1990904	0.600185	0.050000
3	8	0046523	0.600185	0.000000
3	8	0032755	0.600185	0.000000
3	8	0008757	0.600185	0.000000
3	8	0003691	0.600185	0.000000
3	8	0005886	0.600185	0.272727
3	8	0140284	0.600185	0.150000
3	8	0046578	0.600185	0.000000
3	8	0000462	0.600185	0.000000
3	8	0009952	0.600185	0.000000
3	8	0033856	0.600185	0.000000
3	8	0018344	0.600185	0.000000
3	8	0051017	0.600185	0.080000
3	8	0006744	0.600185	0.062500
3	8	0004930	0.600185	0.842105
3	8	0065007	0.600185	0.333333
3	8	0019933	0.600185	0.700000
3	8	0097014	0.600185	0.111111
3	8	0000463	0.600185	0.051282
3	8	0008301	0.600185	0.040000
3	8	0043039	0.600185	0.055556
3	8	0042054	0.600185	0.058824
3	8	0044444	0.600185	0.538462
3	8	0016832	0.600185	0.000000
3	8	0009143	0.600185	0.000000
3	8	0075141	0.600185	0.000000
3	8	0031177	0.600185	0.000000
3	8	0005634	0.600185	0.090909
3	8	0003674	0.600185	0.200000
3	8	0035169	0.600185	0.041667
3	8	0009438	0.600185	0.172414
3	8	0016236	0.600185	0.214286
3	8	0034515	0.600185	0.058824
3	8	0010087	0.600185	0.034483
3	8	0000819	0.600185	0.058824
3	8	0004674	0.600185	0.044444
3	8	0017111	0.600185	0.076923
3	8	0006996	0.600185	0.263158
3	8	1904813	0.600185	0.282051
3	8	0016020	0.600185	0.076923
3	8	0032147	0.600185	0.035088
3	8	0005925	0.600185	0.031250
3	8	0004813	0.600185	0.071429
3	8	0044774	0.600185	0.085714
3	8	0008569	0.600185	0.052632
3	8	0006457	0.600185	0.750000
3	8	0030176	0.600185	0.888889
3	8	0019531	0.600185	0.032258
3	8	0005794	0.600185	0.428571
3	8	0006104	0.600185	0.080000
3	8	0005388	0.600185	0.020408
3	8	0046920	0.600185	0.074074
3	8	0043229	0.600185	0.700000
3	8	0044444	0.600185	0.416667
3	8	0015116	0.600185	0.036364
3	8	0000981	0.600185	0.036364
3	8	2000693	0.600185	0.020833
3	8	0030020	0.600185	0.027778
3	8	0016620	0.600185	0.076923
3	8	0005488	0.600185	0.333333
3	8	0032502	0.600185	0.333333
3	8	0030154	0.600185	0.833333
3	8	0015711	0.600185	0.076923
3	8	0009627	0.600185	0.071429
3	8	0031151	0.600185	0.040000
3	8	0097466	0.600185	0.071429
3	8	0032968	0.600185	0.078431
3	8	0042802	0.600185	0.222222
3	8	0005249	0.600185	0.023256
3	8	0032991	0.600185	0.125000
3	8	0032456	0.600185	0.031250
3	8	0010833	0.600185	0.675000
3	8	0008553	0.600185	0.020000
3	8	0032204	0.600185	0.695652
3	8	0035437	0.600185	0.078947
3	8	0032414	0.600185	0.075000
3	8	0007614	0.600185	0.000000
3	8	0016303	0.600185	0.075000
3	8	0060089	0.600185	0.166667
3	8	0006355	0.600185	0.000000
3	8	0006296	0.600185	0.000000
3	8	0003824	0.600185	0.333333
3	8	1902711	0.600185	0.000000
3	8	0048027	0.600185	0.076923
3	8	0050877	0.600185	0.050000
3	8	0097194	0.600185	0.095238
3	8	0097014	0.600185	0.000000
3	8	0044445	0.600185	0.241379
3	8	0005739	0.600185	0.444444
3	8	0045907	0.600185	0.025641
3	8	0043228	0.600185	0.111111
3	8	0015038	0.600185	0.083333
3	8	0014704	0.600185	0.032258
3	8	0010972	0.600185	0.027027
3	8	0010951	0.600185	0.020833
3	8	0005911	0.600185	0.000000
3	8	1903833	0.600185	0.027027
3	8	0006847	0.600185	0.023810
3	8	0042127	0.600185	0.045455
3	8	0044389	0.600185	0.833333
3	8	0043229	0.600185	0.700000
3	8	0019941	0.600185	0.960000
3	8	0043231	0.600185	0.900000
3	8	0005794	0.600185	0.642857
3	8	0017113	0.600185	0.071429
3	8	0006941	0.600185	0.071429
3	8	0005345	0.600185	0.047619
3	8	0050852	0.600185	0.093750
3	8	0017171	0.600185	0.210526
3	8	0030176	0.600185	0.000000
3	8	0046703	0.600185	0.043478
3	8	0005839	0.600185	0.000000
3	8	0043087	0.600185	0.041667
3	8	0005488	0.600185	0.333333
3	8	0044449	0.600185	0.275862
3	8	1990837	0.600185	0.642857
3	8	0003676	0.600185	0.833333
3	8	0008964	0.600185	0.083333
3	8	0015724	0.600185	0.020408
3	8	0000003	0.600185	0.029412
3	8	0015367	0.600185	0.022727
3	8	0043632	0.600185	0.520000
3	8	0006047	0.600185	0.189189
3	8	0048015	0.600185	0.157895
3	8	0015038	0.600185	0.066667
3	8	0042255	0.600185	0.051282
3	8	0006979	0.600185	0.083333
3	8	0004800	0.600185	0.083333
3	8	0004550	0.600185	0.142857
3	8	0071763	0.600185	0.060606
3	8	0007186	0.600185	0.062500
3	8	0120025	0.600185	0.250000
3	8	0006096	0.600185	0.137615
3	8	0032991	0.600185	0.125000
3	8	0007059	0.600185	0.083333
3	8	0005911	0.600185	0.083333
3	8	0007218	0.600185	0.060606
3	8	0048507	0.600185	0.037037
3	8	0005852	0.600185	0.000000
3	8	0005459	0.600185	0.060606
3	8	0051455	0.600185	0.031250
3	8	0007030	0.600185	0.062500
3	8	0006744	0.600185	0.068966
3	8	0043227	0.600185	0.250000
3	8	0016462	0.600185	0.750000
3	8	0043295	0.600185	0.055556
3	8	0008202	0.600185	0.000000
3	8	0019373	0.600185	0.000000
3	8	2000649	0.600185	0.000000
3	8	0000139	0.600185	0.333333
3	8	0050930	0.600185	0.043478
3	8	0005654	0.600185	0.200000
3	8	0010305	0.600185	0.058824
3	8	0035999	0.600185	0.064516
3	8	0046907	0.600185	0.636364
3	8	0000105	0.600185	0.047619
3	8	0005575	0.600185	0.083333
3	8	0009611	0.600185	0.083333
3	8	0048593	0.600185	0.040000
3	8	0006464	0.600185	0.937500
3	8	0044444	0.600185	0.583333
3	8	0036211	0.600185	0.625000
3	8	0006082	0.600185	0.277778
3	8	0042571	0.600185	0.055556
3	8	1902350	0.600185	0.055556
3	8	0015513	0.600185	0.035714
3	8	0086010	0.600185	0.045455
3	8	0009617	0.600185	0.043478
3	8	0005759	0.600185	0.000000
3	8	0005737	0.600185	0.000000
3	8	0035556	0.600185	0.062500
3	8	0051377	0.600185	0.083333
3	8	0034271	0.600185	0.000000
3	8	0006869	0.600185	0.033333
3	8	0048741	0.600185	0.027778
3	8	0010629	0.600185	0.017544
3	8	0031749	0.600185	0.076923
3	8	0031224	0.600185	0.166667
3	8	0006102	0.600185	0.092593
3	8	0006342	0.600185	0.021505
3	8	0042803	0.600185	0.083333
3	8	0005615	0.600185	0.032258
3	8	0046976	0.600185	0.452830
3	8	1901363	0.600185	0.500000
3	8	0016591	0.600185	0.870968
3	8	0005747	0.600185	0.250000
3	8	0052814	0.600185	0.085106
3	8	0033499	0.600185	0.090909
3	8	0008506	0.600185	0.025000
3	8	0005575	0.600185	0.035714
3	8	0048662	0.600185	0.025000
3	8	0015732	0.600185	0.020833
3	8	0015924	0.600185	0.000000
3	8	0003743	0.600185	0.141026
3	8	0006941	0.600185	0.025641
3	8	0015020	0.600185	0.000000
3	8	0001525	0.600185	0.020408
3	8	0004508	0.600185	0.047619
3	8	0003723	0.600185	0.555556
3	8	0043227	0.600185	0.300000
3	8	0043130	0.600185	0.500000
3	8	0042802	0.600185	0.600000
3	8	0004674	0.600185	0.965517
3	8	0005886	0.600185	0.230769
3	8	0042592	0.600185	0.054054
3	8	0060294	0.600185	0.066667
3	8	0044427	0.600185	0.769231
3	8	0032508	0.600185	0.076923
3	8	0016020	0.600185	0.090909
3	8	0097159	0.600185	0.400000
3	8	0005488	0.600185	0.500000
3	8	0006955	0.600185	0.045455
3	8	0007186	0.600185	0.121951
3	8	1990837	0.600185	0.545455
3	8	0000724	0.600185	0.340909
3	8	0006955	0.600185	0.045455
3	8	1990883	0.600185	0.085714
3	8	0006897	0.600185	0.416667
3	8	0005634	0.600185	0.428571
3	8	0008150	0.600185	0.100000
3	8	0005575	0.600185	0.250000
3	8	0010259	0.600185	0.062500
3	8	0043231	0.600185	0.450000
3	8	0005739	0.600185	0.523810
3	8	0005515	0.600185	0.750000
3	8	0001573	0.600185	0.071429
3	8	0046907	0.600185	0.700000
3	8	0045198	0.600185	0.062500
3	8	0005515	0.600185	0.750000
3	8	0032812	0.600185	0.027778
3	8	0009653	0.600185	0.076923
3	8	0052689	0.600185	0.142857
3	8	0044391	0.600185	0.772727
3	8	0003674	0.600185	0.333333
3	8	0000030	0.600185	0.083333
3	8	0032760	0.600185	0.000000
3	8	0006221	0.600185	0.000000
3	8	0048812	0.600185	0.000000
3	8	0005615	0.600185	0.066667
3	8	0042256	0.600185	0.052632
3	8	0005515	0.600185	0.000000
3	8	0007179	0.600185	0.038462
3	8	0070337	0.600185	0.000000
3	8	0005604	0.600185	0.058824
3	8	0003714	0.600185	0.095238
3	8	0080156	0.600185	0.060606
3	8	0015934	0.600185	0.000000
3	8	0004637	0.600185	0.000000
3	8	0045337	0.600185	0.057143
3	8	0016071	0.600185	0.296296
3	8	0006464	0.600185	0.789474
3	8	0043227	0.600185	0.300000
3	8	0043235	0.600185	0.083333
3	8	0003691	0.600185	0.022727
3	8	0048839	0.600185	0.035714
3	8	0007043	0.600185	0.074074
3	8	0005913	0.600185	0.857143
3	8	0016829	0.600185	0.285714
3	8	0005654	0.600185	0.333333
3	8	0005460	0.600185	0.030303
3	8	0016020	0.600185	0.285714
3	8	0005856	0.600185	0.555556
3	8	0003824	0.600185	0.333333
3	8	0016139	0.600185	0.062500
3	8	0005924	0.600185	0.857143
3	8	0043162	0.600185	0.038462
3	8	0044424	0.600185	0.625000
3	8	0010927	0.600185	0.464286
3	8	0006282	0.600185	0.047619
3	8	0003700	0.600185	0.037037
3	8	0044444	0.600185	0.875000
3	8	0060070	0.600185	0.047619
3	8	0003714	0.600185	0.026316
3	8	0001664	0.600185	0.714286
3	8	0001664	0.600185	0.714286
3	8	0005102	0.600185	0.571429
3	8	0097472	0.600185	0.025641
3	8	0006342	0.600185	0.000000
3	8	0042989	0.600185	0.000000
3	8	0030198	0.600185	0.000000
3	8	0005459	0.600185	0.032258
3	8	0043229	0.600185	0.300000
3	8	0051899	0.600185	0.714286
3	8	0034706	0.600185	0.571429
3	8	0003254	0.600185	0.909091
3	8	0009534	0.600185	0.125000
3	8	0002084	0.600185	0.052632
3	8	0071482	0.600185	0.086957
3	8	0005216	0.600185	0.500000
3	8	0018315	0.600185	0.068966
3	8	0033133	0.600185	0.095238
3	8	0003684	0.600185	0.026316
3	8	0010204	0.600185	0.142857
3	8	0043981	0.600185	0.045455
3	8	0019464	0.600185	0.088889
3	8	0045930	0.600185	0.526316
3	8	0010468	0.600185	0.136364
3	8	0012505	0.600185	0.272727
3	8	0005886	0.600185	0.230769
3	8	0030507	0.600185	0.000000
3	8	0006891	0.600185	0.058824
3	8	0004337	0.600185	0.000000
3	8	0046294	0.600185	0.078125
3	8	0005615	0.600185	0.047619
3	8	0005829	0.600185	0.238095
3	8	0060070	0.600185	0.105263
3	8	0043229	0.600185	0.388889
3	8	0080008	0.600185	0.318182
3	8	0021984	0.600185	0.047619
3	8	0050789	0.600185	0.142857
3	8	0000086	0.600185	0.153846
3	8	0031012	0.600185	0.047619
3	8	0003774	0.600185	0.615385
3	8	0032543	0.600185	0.064516
3	8	0051998	0.600185	0.062500
3	8	0097500	0.600185	0.055556
3	8	0042277	0.600185	0.800000
3	8	0016020	0.600185	0.333333
3	8	0046976	0.600185	0.020833
3	8	0090090	0.600185	0.142857
3	8	0005488	0.600185	0.400000
3	8	0097006	0.600185	0.666667
3	8	0004032	0.600185	0.076923
3	8	0010884	0.600185	0.833333
3	8	0005673	0.600185	0.088235
3	8	0030374	0.600185	0.095238
3	8	0016829	0.600185	0.000000
3	8	0004370	0.600185	0.062500
3	8	0005634	0.600185	0.291667
3	8	0060537	0.600185	0.357143
3	8	0051001	0.600185	0.055556
3	8	0044325	0.600185	0.000000
3	8	0006099	0.600185	0.045455
3	8	0046332	0.600185	0.000000
3	8	0007030	0.600185	0.117647
3	8	0050794	0.600185	0.333333
3	8	0033218	0.600185	0.750000
3	8	0031226	0.600185	0.833333
3	8	0038023	0.600185	0.187500
3	8	0055114	0.600185	0.071429
3	8	0052814	0.600185	0.083333
3	8	0008028	0.600185	0.050000
3	8	0072657	0.600185	0.052632
3	8	0044237	0.600185	0.133333
3	8	0022625	0.600185	0.040000
3	8	0006366	0.600185	0.047619
3	8	0006911	0.600185	0.076923
3	8	0048562	0.600185	0.866667
3	8	0043652	0.600185	0.071429
3	8	1905030	0.600185	0.071429
3	8	0048468	0.600185	0.538462
3	8	0097352	0.600185	0.076923
3	8	0046890	0.600185	0.187500
3	8	0031226	0.600185	0.833333
3	8	0005662	0.600185	0.076923
3	8	0043531	0.600185	0.000000
3	8	0003954	0.600185	0.055556
3	8	0015886	0.600185	0.041667
3	8	0017113	0.600185	0.052632
3	8	0050896	0.600185	0.043478
3	8	0045202	0.600185	0.032258
3	8	0051204	0.600185	0.641026
3	8	0007501	0.600185	0.032258
3	8	0044455	0.600185	0.766667
3	8	0032963	0.600185	0.041667
3	8	0002027	0.600185	0.033333
3	8	0046294	0.600185	0.029851
3	8	0046872	0.600185	0.714286
3	8	0001012	0.600185	0.562500
3	8	0021984	0.600185	0.000000
3	8	0022841	0.600185	0.025000
3	8	0033041	0.600185	0.035714
3	8	0044464	0.600185	0.166667
3	8	0003743	0.600185	0.075758
3	8	0007155	0.600185	0.090909
3	8	0010468	0.600185	0.071429
3	8	0000932	0.600185	0.120000
3	8	0015245	0.600185	0.864865
3	8	0004451	0.600185	0.040000
3	8	0019346	0.600185	0.034483
3	8	0044196	0.600185	0.040000
3	8	0005000	0.600185	0.054054
3	8	0060271	0.600185	0.045455
3	8	0001656	0.600185	0.040000
3	8	0004439	0.600185	0.064516
3	8	0006398	0.600185	0.027027
3	8	0004350	0.600185	0.090909
3	8	0000403	0.600185	0.045455
3	8	0046475	0.600185	0.027027
3	8	0101031	0.600185	0.250000
3	8	0048268	0.600185	0.000000
3	8	1901565	0.600185	0.000000
3	8	0045337	0.600185	0.000000
3	8	0010109	0.600185	0.000000
3	8	0050789	0.600185	0.428571
3	8	0035097	0.600185	0.416667
3	8	0007052	0.600185	0.047619
3	8	0006811	0.600185	0.090909
3	8	0051539	0.600185	0.181818
3	8	0007501	0.600185	0.032258
3	8	0070475	0.600185	0.025000
3	8	0071423	0.600185	0.040000
3	8	0005025	0.600185	0.081633
3	8	0006024	0.600185	0.086957
3	8	0015140	0.600185	0.052632
3	8	0043231	0.600185	0.692308
3	8	0006810	0.600185	0.083333
3	8	0004497	0.600185	0.777778
3	8	0018105	0.600185	0.068966
3	8	0007034	0.600185	0.076923
3	8	0098852	0.600185	0.409091
3	8	0034655	0.600185	0.740741
3	8	0097310	0.600185	0.437500
3	8	0016491	0.600185	0.181818
3	8	0006259	0.600185	0.636364
3	8	0015131	0.600185	0.040816
3	8	0032436	0.600185	0.017857
3	8	0004540	0.600185	0.888889
3	8	0008284	0.600185	0.037037
3	8	0051930	0.600185	0.037037
3	8	2001020	0.600185	0.666667
3	8	0016926	0.600185	0.264706
3	8	0015301	0.600185	0.033333
3	8	0006974	0.600185	0.318182
3	8	0006259	0.600185	0.727273
3	8	0016973	0.600185	0.070175
3	8	0046872	0.600185	0.000000
3	8	0016787	0.600185	0.000000
3	8	0090174	0.600185	0.076923
3	8	0004197	0.600185	0.074074
3	8	0005829	0.600185	0.500000
3	8	0016885	0.600185	0.071429
3	8	0008967	0.600185	0.086957
3	8	0004334	0.600185	0.062500
3	8	0000712	0.600185	0.023256
3	8	0002074	0.600185	0.041667
3	8	0005634	0.600185	0.642857
3	8	1990904	0.600185	0.066667
3	8	0004930	0.600185	0.120000
3	8	0010225	0.600185	0.066667
3	8	1900618	0.600185	0.750000
3	8	0003755	0.600185	0.064516
3	8	0009651	0.600185	0.071429
3	8	0004890	0.600185	0.000000
3	8	0016788	0.600185	0.333333
3	8	0003677	0.600185	0.266667
3	8	0044422	0.600185	0.000000
3	8	0000278	0.600185	0.086957
3	8	0002040	0.600185	0.027027
3	8	0007501	0.600185	0.045455
3	8	0000329	0.600185	0.000000
3	8	0005886	0.600185	0.093750
3	8	0003824	0.600185	0.100000
3	8	0055114	0.600185	0.060606
3	8	0006478	0.600185	0.177778
3	8	0009405	0.600185	0.028571
3	8	0030308	0.600185	0.085106
3	8	0060079	0.600185	0.065574
3	8	0048675	0.600185	0.060606
3	8	0048471	0.600185	0.411765
3	8	0044444	0.600185	0.437500
3	8	0034399	0.600185	0.307692
3	8	0004536	0.600185	0.032258
3	8	0032050	0.600185	0.300000
3	8	0007041	0.600185	0.545455
3	8	0051213	0.600185	0.071429
3	8	0006081	0.600185	0.071429
3	8	0036353	0.600185	0.025641
3	8	0019228	0.600185	0.045455
3	8	0044444	0.600185	0.875000
3	8	0016634	0.600185	0.888889
3	8	0070062	0.600185	0.058824
3	8	0045089	0.600185	0.043478
3	8	0007608	0.600185	0.066667
3	8	0004004	0.600185	0.086957
3	8	0002548	0.600185	0.033333
3	8	0043227	0.600185	0.000000
3	8	0006900	0.600185	0.074074
3	8	0046930	0.600185	0.000000
3	8	0050716	0.600185	0.020408
3	8	0043227	0.600185	0.000000
3	8	0003674	0.600185	0.200000
3	8	0000815	0.600185	0.000000
3	8	0010811	0.600185	0.041667
3	8	0030511	0.600185	0.034483
3	8	0005509	0.600185	0.000000
3	8	0008306	0.600185	0.058824
3	8	0043982	0.600185	0.078947
3	8	0006014	0.600185	0.058824
3	8	0005925	0.600185	0.083333
3	8	0031490	0.600185	0.000000
3	8	0004370	0.600185	0.000000
3	8	0006627	0.600185	0.000000
3	8	0005025	0.600185	0.000000
3	8	0005549	0.600185	0.000000
3	8	0045165	0.600185	0.037037
3	8	0006629	0.600185	0.038462
3	8	0000209	0.600185	0.025000
3	8	0007017	0.600185	0.041667
3	8	0006091	0.600185	0.038462
3	8	0006168	0.600185	0.016949
3	8	0071966	0.600185	0.026316
3	8	0008150	0.600185	0.200000
3	8	0008150	0.600185	0.200000
3	8	0002196	0.600185	0.032258
3	8	0006700	0.600185	0.037037
3	8	0097428	0.600185	0.066667
3	8	0005871	0.600185	0.000000
3	8	0060071	0.600185	0.040000
3	8	0003674	0.600185	0.200000
3	8	0006974	0.600185	0.060606
3	8	0043488	0.600185	0.021277
3	8	0004791	0.600185	0.080000
3	8	0046579	0.600185	0.021277
3	8	0006511	0.600185	0.033333
3	8	0050916	0.600185	0.076923
3	8	0005515	0.600185	0.000000
3	8	0009415	0.600185	0.800000
3	8	0018342	0.600185	0.045455
3	8	0016773	0.600185	0.000000
3	8	0001055	0.600185	0.021739
3	8	0004337	0.600185	0.000000
3	8	0097159	0.600185	0.500000
3	8	0034470	0.600185	0.760000
3	8	0032273	0.600185	0.026316
3	8	0008258	0.600185	0.028571
3	8	0045038	0.600185	0.017544
3	8	0015079	0.600185	0.033333
3	8	0005515	0.600185	0.000000
3	8	0005222	0.600185	0.000000
3	8	0015631	0.600185	0.000000
3	8	1902857	0.600185	0.000000
3	8	0004365	0.600185	0.000000
3	8	0005887	0.600185	0.000000
3	8	0005663	0.600185	0.000000
3	8	0036020	0.600185	0.000000
3	8	0015085	0.600185	0.016393
3	8	0010766	0.600185	0.020833
3	8	0004360	0.600185	0.142857
3	8	0071222	0.600185	0.032258
3	8	0005887	0.600185	0.166667
3	8	0009535	0.600185	0.074074
3	8	0003341	0.600185	0.071429
3	8	0031083	0.600185	0.076923
3	8	0005575	0.600185	0.500000
3	8	0005680	0.600185	0.047619
3	8	0006487	0.600185	0.055556
3	8	0006413	0.600185	0.058824
3	8	0002062	0.600185	0.043478
3	8	0032094	0.600185	0.066667
3	8	0007584	0.600185	0.029412
3	8	0140096	0.600185	0.107143
3	8	0030971	0.600185	0.027778
3	8	0035375	0.600185	0.031250
3	8	0006623	0.600185	0.019231
3	8	0071423	0.600185	0.021739
3	8	0008009	0.600185	0.023256
3	8	0003729	0.600185	0.000000
3	8	0004300	0.600185	0.000000
3	8	0046084	0.600185	0.025641
3	8	0038191	0.600185	0.000000
3	8	0010109	0.600185	0.076923
3	8	0036159	0.600185	0.042553
3	8	0005575	0.600185	0.166667
3	8	0044464	0.600185	0.500000
3	8	0099565	0.600185	0.840000
3	8	0005515	0.600185	0.018868
3	8	0017016	0.600185	0.017544
3	8	0031543	0.600185	0.039474
3	8	0007399	0.600185	0.066667
3	8	0042162	0.600185	0.017241
3	8	0046785	0.600185	0.050000
3	8	1903506	0.600185	0.800000
3	8	0050715	0.600185	0.878788
3	8	0016586	0.600185	0.833333
3	8	0016788	0.600185	0.142857
3	8	0003674	0.600185	0.250000
3	8	0032732	0.600185	0.666667
3	8	0005765	0.600185	0.289474
3	8	0016491	0.600185	0.142857
3	8	0023051	0.600185	0.400000
3	8	0070279	0.600185	0.363636
3	8	0005829	0.600185	0.178571
3	8	0006024	0.600185	0.178571
3	8	0048534	0.600185	0.200000
3	8	0050778	0.600185	0.666667
3	8	0044427	0.600185	0.520000
3	8	0051240	0.600185	0.600000
3	8	0016043	0.600185	0.500000
3	8	0008076	0.600185	0.069767
3	8	0045893	0.600185	0.944444
3	8	0008150	0.600185	0.500000
3	8	0006612	0.600185	0.055556
3	8	0006610	0.600185	0.048780
3	8	0036335	0.600185	0.142857
3	8	0009897	0.600185	0.090909
3	8	0009451	0.600185	0.030303
3	8	0005488	0.600185	0.666667
3	8	0005488	0.600185	0.666667
3	8	0090140	0.600185	0.588235
3	8	0005488	0.600185	0.666667
3	8	0006478	0.600185	0.027027
3	8	0004483	0.600185	0.027027
3	8	0042738	0.600185	0.035714
3	8	0048477	0.600185	0.027027
3	8	0044238	0.600185	0.333333
3	8	0044459	0.600185	0.800000
3	8	0044444	0.600185	0.538462
3	8	0043227	0.600185	0.230769
3	8	0005319	0.600185	0.647059
3	8	0042144	0.600185	0.062500
3	8	0019908	0.600185	0.360000
3	8	0046627	0.600185	0.083333
3	8	0061158	0.600185	0.047619
3	8	0005125	0.600185	0.083333
3	8	0043227	0.600185	0.300000
3	8	0010305	0.600185	0.028571
3	8	0009059	0.600185	0.259259
3	8	0004350	0.600185	0.058824
3	8	0080030	0.600185	0.000000
3	8	0000055	0.600185	0.014925
3	8	0005575	0.600185	0.250000
3	8	0010842	0.600185	0.000000
3	8	0061630	0.600185	0.000000
3	8	0006906	0.600185	0.000000
3	8	0031119	0.600185	0.000000
3	8	0046475	0.600185	0.000000
3	8	0005697	0.600185	0.000000
3	8	0009142	0.600185	0.027027
3	8	0042623	0.600185	0.428571
3	8	0005215	0.600185	0.181818
3	8	0008146	0.600185	0.083333
3	8	0016237	0.600185	0.062500
3	8	0043161	0.600185	0.029412
3	8	0004984	0.600185	0.045455
3	8	0004175	0.600185	0.052632
3	8	0032196	0.600185	0.750000
3	8	0017150	0.600185	0.057143
3	8	0005315	0.600185	0.066667
3	8	0006210	0.600185	0.062500
3	8	0046621	0.600185	0.058824
3	8	0033041	0.600185	0.062500
3	8	0043296	0.600185	0.666667
3	8	0000722	0.600185	0.025000
3	8	0097014	0.600185	0.043478
3	8	0030511	0.600185	0.031250
3	8	0090286	0.600185	0.033333
3	8	0050794	0.600185	0.363636
3	8	0000941	0.600185	0.000000
3	8	0001103	0.600185	0.000000
3	8	0005762	0.600185	0.000000
3	8	0005545	0.600185	0.000000
3	8	0005575	0.600185	0.500000
3	8	0097159	0.600185	0.500000
3	8	0003700	0.600185	0.058824
3	8	0044424	0.600185	0.625000
3	8	0032934	0.600185	1.000000
3	8	0046038	0.600185	0.011111
3	8	0042451	0.600185	0.020408
3	8	0048471	0.600185	0.777778
3	8	0052657	0.600185	0.111111
3	8	0006468	0.600185	0.031250
3	8	0036508	0.600185	0.030303
3	8	1904045	0.600185	0.022727
3	8	0055085	0.600185	0.000000
3	8	0019869	0.600185	0.000000
3	8	0047724	0.600185	0.000000
3	8	0043023	0.600185	0.000000
3	8	0006325	0.600185	0.000000
3	8	0019899	0.600185	0.166667
3	8	0003674	0.600185	0.333333
3	8	0007507	0.600185	0.000000
3	8	0006282	0.600185	0.000000
3	8	0005914	0.600185	0.035714
3	8	0032963	0.600185	0.000000
3	8	0005739	0.600185	0.692308
3	8	0000976	0.600185	0.705882
3	8	0043227	0.600185	0.300000
3	8	0006865	0.600185	0.058824
3	8	0048662	0.600185	0.230769
3	8	0072657	0.600185	0.076923
3	8	0046785	0.600185	0.045455
3	8	0003924	0.600185	0.041667
3	8	0009737	0.600185	0.026316
3	8	0007165	0.600185	0.085106
3	8	0007498	0.600185	0.031250
3	8	0017154	0.600185	0.074074
3	8	0007018	0.600185	0.064516
3	8	0065003	0.600185	0.058824
3	8	0005249	0.600185	0.031746
3	8	0042391	0.600185	0.046512
3	8	0060216	0.600185	0.025641
3	8	0044424	0.600185	0.214286
3	8	0036092	0.600185	0.058824
3	8	0016020	0.600185	0.166667
3	8	0044459	0.600185	0.666667
3	8	0004377	0.600185	0.074074
3	8	0070593	0.600185	0.074074
3	8	0008565	0.600185	0.068966
3	8	1903293	0.600185	0.400000
3	8	0003674	0.600185	0.250000
3	8	0006281	0.600185	0.209302
3	8	0120025	0.600185	0.250000
3	8	0097065	0.600185	0.055556
3	8	0043406	0.600185	0.061538
3	8	0048149	0.600185	0.076923
3	8	0007612	0.600185	0.047619
3	8	0006638	0.600185	0.000000
3	8	0004124	0.600185	0.000000
3	8	0048512	0.600185	0.000000
3	8	0008020	0.600185	0.000000
3	8	0007267	0.600185	0.000000
3	8	0005634	0.600185	0.000000
3	8	0050220	0.600185	0.571429
3	8	0019682	0.600185	0.323529
3	8	0035494	0.600185	0.047619
3	8	0050684	0.600185	0.045455
3	8	0070286	0.600185	0.036364
3	8	0050852	0.600185	0.034483
3	8	0044459	0.600185	0.000000
3	8	0000398	0.600185	0.024390
3	8	0019748	0.600185	0.047619
3	8	0006828	0.600185	0.037037
3	8	0055008	0.600185	0.051282
3	8	0043603	0.600185	0.047619
3	8	0009225	0.600185	0.033333
3	8	0005261	0.600185	0.567568
3	8	0000027	0.600185	0.031250
3	8	0043565	0.600185	0.023256
3	8	0005515	0.600185	0.025641
3	8	0047865	0.600185	0.045455
3	8	1990145	0.600185	0.024390
3	8	0019870	0.600185	0.043478
3	8	0005216	0.600185	0.500000
3	8	0006874	0.600185	0.950000
3	8	0098796	0.600185	0.454545
3	8	0046825	0.600185	0.060606
3	8	0044459	0.600185	0.666667
3	8	0045892	0.600185	0.037736
3	8	0070838	0.600185	0.636364
3	8	0014912	0.600185	0.057143
3	8	0070545	0.600185	0.085714
3	8	0032991	0.600185	0.181818
3	8	0007339	0.600185	0.064516
3	8	0070098	0.600185	0.081081
3	8	0048015	0.600185	0.066667
3	8	0004649	0.600185	0.041667
3	8	0004370	0.600185	0.064516
3	8	0004017	0.600185	0.033898
3	8	0022412	0.600185	0.388889
3	8	0006739	0.600185	0.046512
3	8	0035556	0.600185	0.074074
3	8	0032273	0.600185	0.032258
3	8	0004535	0.600185	0.041667
3	8	0044421	0.600185	0.750000
3	8	0020037	0.600185	0.200000
3	8	0003924	0.600185	0.083333
3	8	0050911	0.600185	0.157895
3	8	0005829	0.600185	0.176471
3	8	0006631	0.600185	0.083333
3	8	0006631	0.600185	0.083333
3	8	0016853	0.600185	0.142857
3	8	0043687	0.600185	0.076923
3	8	0019362	0.600185	0.057143
3	8	0007268	0.600185	0.235294
3	8	0014031	0.600185	0.555556
3	8	0009228	0.600185	0.045455
3	8	0015279	0.600185	0.036364
3	8	0045907	0.600185	0.019608
3	8	0004802	0.600185	0.029412
3	8	0005665	0.600185	0.096774
3	8	0050667	0.600185	0.021739
3	8	0048040	0.600185	0.028571
3	8	0004521	0.600185	0.036364
3	8	0018063	0.600185	0.018182
3	8	0044428	0.600185	0.722222
3	8	0035251	0.600185	0.000000
3	8	0045892	0.600185	0.000000
3	8	0044212	0.600185	0.000000
3	8	0019898	0.600185	0.047619
3	8	0048856	0.600185	0.200000
3	8	0005515	0.600185	0.133333
3	8	0043050	0.600185	0.052632
3	8	0009897	0.600185	0.166667
3	8	0042632	0.600185	0.066667
3	8	0005049	0.600185	0.055556
3	8	0009768	0.600185	0.090909
3	8	0015385	0.600185	0.034483
3	8	0042802	0.600185	0.045455
3	8	0005886	0.600185	0.500000
3	8	0001653	0.600185	0.210526
3	8	0006979	0.600185	0.153846
3	8	0003700	0.600185	0.138889
3	8	0005575	0.600185	0.083333
3	8	0051371	0.600185	0.040000
3	8	0003691	0.600185	0.035714
3	8	0003746	0.600185	0.088235
3	8	0015014	0.600185	0.046512
3	8	0043229	0.600185	0.700000
3	8	0005488	0.600185	0.333333
3	8	0006641	0.600185	0.000000
3	8	0018230	0.600185	0.000000
3	8	0047086	0.600185	0.066667
3	8	0001054	0.600185	0.021739
3	8	0016021	0.600185	0.083333
3	8	0071704	0.600185	0.428571
3	8	0038084	0.600185	0.090909
3	8	0004033	0.600185	0.900000
3	8	0070063	0.600185	0.100000
3	8	0016491	0.600185	1.000000
3	8	0045214	0.600185	0.047619
3	8	0015706	0.600185	0.071429
3	8	0004540	0.600185	0.218750
3	8	0032979	0.600185	0.037037
3	8	0006302	0.600185	0.225806
3	8	0010521	0.600185	0.043478
3	8	0034605	0.600185	0.153846
3	8	0005789	0.600185	0.428571
3	8	2001020	0.600185	0.142857
3	8	0005887	0.600185	0.157895
3	8	0003824	0.600185	0.250000
3	8	0005488	0.600185	0.500000
3	8	0009897	0.600185	0.166667
3	8	0007154	0.600185	0.333333
3	8	0004714	0.600185	0.083333
3	8	0043227	0.600185	0.300000
3	8	0014069	0.600185	0.222222
3	8	0015012	0.600185	0.071429
3	8	0110034	0.600185	0.085106
3	8	0004029	0.600185	0.090909
3	8	0097500	0.600185	0.055556
3	8	0006897	0.600185	0.411765
3	8	0005515	0.600185	0.000000
3	8	0048856	0.600185	0.375000
3	8	0008395	0.600185	0.066667
3	8	0004029	0.600185	0.062500
3	8	0045332	0.600185	0.733333
3	8	0004017	0.600185	0.041667
3	8	0031386	0.600185	0.000000
3	8	0006559	0.600185	0.048780
3	8	0043604	0.600185	0.071429
3	8	0030145	0.600185	0.200000
3	8	1901363	0.600185	0.428571
3	8	0016237	0.600185	0.083333
3	8	0004322	0.600185	0.083333
3	8	0004483	0.600185	0.026316
3	8	0006654	0.600185	0.037037
3	8	0032502	0.600185	0.500000
3	8	0008134	0.600185	0.800000
3	8	0044444	0.600185	0.269231
3	8	0061598	0.600185	0.000000
3	8	0031966	0.600185	0.807692
3	8	0000921	0.600185	0.066667
3	8	0055008	0.600185	0.026316
3	8	0071978	0.600185	0.076923
3	8	0040036	0.600185	0.555556
3	8	0032543	0.600185	0.022222
3	8	0051058	0.600185	0.900000
3	8	0043408	0.600185	0.400000
3	8	0032263	0.600185	0.010870
3	8	0033041	0.600185	0.025641
3	8	0002062	0.600185	0.031250
3	8	0051216	0.600185	0.035714
3	8	0005088	0.600185	0.866667
3	8	0098813	0.600185	0.050000
3	8	0015848	0.600185	0.038462
3	8	0006122	0.600185	0.017544
3	8	0006212	0.600185	0.021739
3	8	0001302	0.600185	0.047619
3	8	0008033	0.600185	0.807692
3	8	0005829	0.600185	0.384615
3	8	0016491	0.600185	0.222222
3	8	0009834	0.600185	0.071429
3	8	0016556	0.600185	0.904762
3	8	0010305	0.600185	0.034483
3	8	1902165	0.600185	0.024390
3	8	1902036	0.600185	0.030303
3	8	0060027	0.600185	0.023810
3	8	1901605	0.600185	0.500000
3	8	0043227	0.600185	0.230769
3	8	0016246	0.600185	0.045455
3	8	0036159	0.600185	0.040000
3	8	0002023	0.600185	0.026316
3	8	0004451	0.600185	0.057143
3	8	0031683	0.600185	0.045455
3	8	0016598	0.600185	0.021277
3	8	0004888	0.600185	0.210526
3	8	0048812	0.600185	0.045455
3	8	0007475	0.600185	0.038462
3	8	0016887	0.600185	0.032258
3	8	0004529	0.600185	0.068966
3	8	0006357	0.600185	1.000000
3	8	0030154	0.600185	1.000000
3	8	0014809	0.600185	0.076923
3	8	0017056	0.600185	0.062500
3	8	0042626	0.600185	0.046512
3	8	0003680	0.600185	0.030303
3	8	0019941	0.600185	0.058824
3	8	0032501	0.600185	0.076923
3	8	0005375	0.600185	0.027778
3	8	0004012	0.600185	0.080000
3	8	0004034	0.600185	0.000000
3	8	0006888	0.600185	0.047619
3	8	1904382	0.600185	0.065574
3	8	0000027	0.600185	1.000000
3	8	0004483	0.600185	0.333333
3	8	0007475	0.600185	0.019231
3	8	0006412	0.600185	0.243902
3	8	0003954	0.600185	0.066667
3	8	0060294	0.600185	0.068966
3	8	0035567	0.600185	0.062500
3	8	0009952	0.600185	0.040000
3	8	0000981	0.600185	0.066667
3	8	0005548	0.600185	0.086957
3	8	0009081	0.600185	0.500000
3	8	0050772	0.600185	0.040000
3	8	0032006	0.600185	0.083333
3	8	0016810	0.600185	0.200000
3	8	0022008	0.600185	0.125000
3	8	0006575	0.600185	0.500000
3	8	0045732	0.600185	0.052632
3	8	0051016	0.600185	0.044444
3	8	0048242	0.600185	0.068966
3	8	0005938	0.600185	1.000000
3	8	0003824	0.600185	0.250000
3	8	0008078	0.600185	0.181818
3	8	0003824	0.600185	0.250000
3	8	0007163	0.600185	1.000000
3	8	0006996	0.600185	0.625000
3	8	0004602	0.600185	0.133333
3	8	0042995	0.600185	1.000000
3	8	0007266	0.600185	1.000000
3	8	0019901	0.600185	1.000000
3	8	0005525	0.600185	1.000000
3	8	0006210	0.600185	0.064516
3	8	0003924	0.600185	1.000000
3	8	0001056	0.600185	0.047619
3	8	0051603	0.600185	0.086957
3	8	0032049	0.600185	0.074074
3	8	0005886	0.600185	0.500000
3	8	0005575	0.600185	0.083333
3	8	1990966	0.600185	0.027778
3	8	0014068	0.600185	0.050000
3	8	0042813	0.600185	0.045455
3	8	0043024	0.600185	0.000000
3	8	0005634	0.600185	1.000000
3	8	0004930	0.600185	0.047619
3	8	0003677	0.600185	1.000000
3	8	0035725	0.600185	0.000000
3	8	0006521	0.600185	0.000000
3	8	0015248	0.600185	0.052632
3	8	0016020	0.600185	0.000000
3	8	0043228	0.600185	0.000000
3	8	0035327	0.600185	0.000000
3	8	0035437	0.600185	0.046512
3	8	0009611	0.600185	0.033333
3	8	0004012	0.600185	0.032787
3	8	0001994	0.600185	0.041667
3	8	0008150	0.600185	0.333333
3	8	0016020	0.600185	0.000000
3	8	0048247	0.600185	0.230769
3	8	1990404	0.600185	0.200000
3	8	0031012	0.600185	0.000000
3	8	0042738	0.600185	1.000000
3	8	0005488	0.600185	0.285714
3	8	0007526	0.600185	0.066667
3	8	0055114	0.600185	1.000000
3	8	0042720	0.600185	0.000000
3	8	0009908	0.600185	0.058824
3	8	0006406	0.600185	0.071429
3	8	1990756	0.600185	0.060606
3	8	0031145	0.600185	0.054054
3	8	0016616	0.600185	0.055556
3	8	0007052	0.600185	0.083333
3	8	0004508	0.600185	0.050000
3	8	0043295	0.600185	0.000000
3	8	0007615	0.600185	0.050000
3	8	0018344	0.600185	0.071429
3	8	0005886	0.600185	1.000000
3	8	0035435	0.600185	0.040000
3	8	0052657	0.600185	0.000000
3	8	0043025	0.600185	0.187500
3	8	0042923	0.600185	1.000000
3	8	0004930	0.600185	1.000000
3	8	0006338	0.600185	0.111111
3	8	0005887	0.600185	1.000000
3	8	0007041	0.600185	0.058824
3	8	0004672	0.600185	0.075000
3	8	0045719	0.600185	0.090909
3	8	0007612	0.600185	0.052632
3	8	0006896	0.600185	1.000000
3	8	0042147	0.600185	1.000000
3	8	0019905	0.600185	1.000000
3	8	0017137	0.600185	1.000000
3	8	0005634	0.600185	0.375000
3	8	0032456	0.600185	1.000000
3	8	0007041	0.600185	1.000000
3	8	0002161	0.600185	0.030303
3	8	0009231	0.600185	0.030303
3	8	1990813	0.600185	0.027778
3	8	0050911	0.600185	0.052632
3	8	0055082	0.600185	0.076923
3	8	0006357	0.600185	1.000000
3	8	1901605	0.600185	0.030303
3	8	0003381	0.600185	0.023256
3	8	1904382	0.600185	0.013889
3	8	0019843	0.600185	0.000000
3	8	0016363	0.600185	1.000000
3	8	0006935	0.600185	0.000000
3	8	0007162	0.600185	0.000000
3	8	0006941	0.600185	0.000000
3	8	0023014	0.600185	0.000000
3	8	0009438	0.600185	0.000000
3	8	0045595	0.600185	0.111111
3	8	0044434	0.600185	0.052632
3	8	0032197	0.600185	1.000000
3	8	0004588	0.600185	0.083333
3	8	0004029	0.600185	0.083333
3	8	0005229	0.600185	0.028571
3	8	0022625	0.600185	0.136364
3	8	0004984	0.600185	1.000000
3	8	0016709	0.600185	0.076923
3	8	0045038	0.600185	0.019608
3	8	0050509	0.600185	0.038462
3	8	0004851	0.600185	0.071429
3	8	0007188	0.600185	1.000000
3	8	0006810	0.600185	0.125000
3	8	0009987	0.600185	0.166667
3	8	0007501	0.600185	0.057143
3	8	0007189	0.600185	1.000000
3	8	0003924	0.600185	1.000000
3	8	0008009	0.600185	0.166667
3	8	0001664	0.600185	1.000000
3	8	0005829	0.600185	0.200000
3	8	0008176	0.600185	0.040816
3	8	0022857	0.600185	0.090909
3	8	0006572	0.600185	0.048780
3	8	0002196	0.600185	0.093750
3	8	0006506	0.600185	0.034483
3	8	0043226	0.600185	0.000000
3	8	0004930	0.600185	0.047619
3	8	0005865	0.600185	0.000000
3	8	0009102	0.600185	0.000000
3	8	0004930	0.600185	0.047619
3	8	0033017	0.600185	1.000000
3	8	0001889	0.600185	0.040000
3	8	0070588	0.600185	1.000000
3	8	0008553	0.600185	1.000000
3	8	0006874	0.600185	1.000000
3	8	0042571	0.600185	0.032258
3	8	0002058	0.600185	0.019231
3	8	0030971	0.600185	0.019231
3	8	0007602	0.600185	0.085714
3	8	0005546	0.600185	0.181818
3	8	0032210	0.600185	0.037037
3	8	0001731	0.600185	0.022727
3	8	0042567	0.600185	0.000000
3	8	0005666	0.600185	0.000000
3	8	0006178	0.600185	0.023810
3	8	0005794	0.600185	1.000000
3	8	0009651	0.600185	0.000000
3	8	0034271	0.600185	0.041667
3	8	0015106	0.600185	0.000000
3	8	0030199	0.600185	0.000000
3	8	0008097	0.600185	0.038462
3	8	0007017	0.600185	0.047619
3	8	0097159	0.600185	0.047619
3	8	0046872	0.600185	0.043478
3	8	0019511	0.600185	0.027027
3	8	0003756	0.600185	0.040000
3	8	0005634	0.600185	1.000000
3	8	0001085	0.600185	0.000000
3	8	0008017	0.600185	0.000000
3	8	0035170	0.600185	0.000000
3	8	0071277	0.600185	0.000000
3	8	0010468	0.600185	1.000000
3	8	0003676	0.600185	0.294118
3	8	0002181	0.600185	0.031250
3	8	0006897	0.600185	0.083333
3	8	0035097	0.600185	1.000000
3	8	0006370	0.600185	0.037037
3	8	0010124	0.600185	0.042553
3	8	0010027	0.600185	0.071429
3	8	0016020	0.600185	1.000000
3	8	0030702	0.600185	0.000000
3	8	0034098	0.600185	0.086957
3	8	0051228	0.600185	0.000000
3	8	0001085	0.600185	0.000000
3	8	0070374	0.600185	1.000000
3	8	0008284	0.600185	1.000000
3	8	0031518	0.600185	0.050000
3	8	0043565	0.600185	0.181818
3	8	0031175	0.600185	0.062500
3	8	0014068	0.600185	1.000000
3	8	1902350	0.600185	0.125000
3	8	0048008	0.600185	1.000000
3	8	0010033	0.600185	0.125000
3	8	0015140	0.600185	0.027778
3	8	0003973	0.600185	0.071429
3	8	0035725	0.600185	0.045455
3	8	0006464	0.600185	0.074074
3	8	0031083	0.600185	0.185185
3	8	0007166	0.600185	0.000000
3	8	0033333	0.600185	0.000000
3	8	0018344	0.600185	0.000000
3	8	0042267	0.600185	0.000000
3	8	0016604	0.600185	1.000000
3	8	0004662	0.600185	0.000000
3	8	0004637	0.600185	0.000000
3	8	0006487	0.600185	0.000000
3	8	0010243	0.600185	0.000000
3	8	0005488	0.600185	0.100000
3	8	0010233	0.600185	0.111111
3	8	0001938	0.600185	0.071429
3	8	0005524	0.600185	0.038462
3	8	0045177	0.600185	0.000000
3	8	0030182	0.600185	0.066667
3	8	0007097	0.600185	0.076923
3	8	1903694	0.600185	0.041667
3	8	0042721	0.600185	0.000000
3	8	0007186	0.600185	1.000000
3	8	0032259	0.600185	0.076923
3	8	0005793	0.600185	0.000000
3	8	0043295	0.600185	0.000000
3	8	0000502	0.600185	0.333333
3	8	0014912	0.600185	0.000000
3	8	0007420	0.600185	0.000000
3	8	0001525	0.600185	0.000000
3	8	0044774	0.600185	0.000000
3	8	0004308	0.600185	0.045455
3	8	1901606	0.600185	0.054054
3	8	0016477	0.600185	0.090909
3	8	0022857	0.600185	0.090909
3	8	0048856	0.600185	0.055556
3	8	0006813	0.600185	0.022727
3	8	0001666	0.600185	0.048780
3	8	0030018	0.600185	1.000000
3	8	0005886	0.600185	0.125000
3	8	0043652	0.600185	0.039216
3	8	1901695	0.600185	0.066667
3	8	0070782	0.600185	0.064516
3	8	0046920	0.600185	0.062500
3	8	0015367	0.600185	1.000000
3	8	0009231	0.600185	0.015152
3	8	1903694	0.600185	0.016667
3	8	0000780	0.600185	0.000000
3	8	0004046	0.600185	0.022727
3	8	0016209	0.600185	0.100000
3	8	0009535	0.600185	0.392857
3	8	0006090	0.600185	1.000000
3	8	0004470	0.600185	1.000000
3	8	0036335	0.600185	0.071429
3	8	0046802	0.600185	0.032258
3	8	0007155	0.600185	0.090909
3	8	0003712	0.600185	0.076923
3	8	0003779	0.600185	0.076923
3	8	0004252	0.600185	0.038462
3	8	0005634	0.600185	0.322581
3	8	0005789	0.600185	0.275000
3	8	0002520	0.600185	0.020408
3	8	0007523	0.600185	0.018182
3	8	0008308	0.600185	0.029851
3	8	0005732	0.600185	0.060606
3	8	0031532	0.600185	0.020000
3	8	0032446	0.600185	1.000000
3	8	0140096	0.600185	0.285714
3	8	0034728	0.600185	0.080000
3	8	0050794	0.600185	0.050000
3	8	2000142	0.600185	0.027778
3	8	0010608	0.600185	0.043478
3	8	0007611	0.600185	0.043478
3	8	1905202	0.600185	0.076923
3	8	0099536	0.600185	0.041667
3	8	0071356	0.600185	0.033333
3	8	0045893	0.600185	0.019231
3	8	0050911	0.600185	0.031250
3	8	0016361	0.600185	0.031250
3	8	0015108	0.600185	1.000000
3	8	0016226	0.600185	0.033333
3	8	0036297	0.600185	0.024390
3	8	0005914	0.600185	0.055556
3	8	0035312	0.600185	0.042553
3	8	0009082	0.600185	0.114286
3	8	0043328	0.600185	1.000000
3	8	0005230	0.600185	0.055556
3	8	0016209	0.600185	0.071429
3	8	0044325	0.600185	0.428571
3	8	0009142	0.600185	0.089744
3	8	0005351	0.600185	0.060241
3	8	0005351	0.600185	0.060241
3	8	0009758	0.600185	0.166667
3	8	0051377	0.600185	0.166667
3	8	0005874	0.600185	1.000000
3	8	1901216	0.600185	0.071429
3	8	0005913	0.600185	0.045455
3	8	0005634	0.600185	0.350000
3	8	0003777	0.600185	1.000000
3	8	0043229	0.600185	0.411765
3	8	0007088	0.600185	0.066667
3	8	0050930	0.600185	0.052632
3	8	0035598	0.600185	0.057143
3	8	0042738	0.600185	0.115385
3	8	0005930	0.600185	0.088235
3	8	0045475	0.600185	0.076923
3	8	0004673	0.600185	0.065217
3	8	0043087	0.600185	1.000000
3	8	0002116	0.600185	1.000000
3	8	0070491	0.600185	0.045455
3	8	0043226	0.600185	0.200000
3	8	0071596	0.600185	0.046512
3	8	0036020	0.600185	0.095238
3	8	0005634	0.600185	0.157895
3	8	0009833	0.600185	0.062500
3	8	0000049	0.600185	0.043478
3	8	0005783	0.600185	1.000000
3	8	0006091	0.600185	1.000000
3	8	0019005	0.600185	0.263158
3	8	0004115	0.600185	0.000000
3	8	0008506	0.600185	0.022222
3	8	0032007	0.600185	0.045455
3	8	0042555	0.600185	0.066667
3	8	0006468	0.600185	0.071429
3	8	0060271	0.600185	1.000000
3	8	0036126	0.600185	1.000000
3	8	0032040	0.600185	0.066667
3	8	0030317	0.600185	1.000000
3	8	0003823	0.600185	0.000000
3	8	0044877	0.600185	0.000000
3	8	0004784	0.600185	0.044444
3	8	0007339	0.600185	1.000000
3	8	0000014	0.600185	0.052632
3	8	0035567	0.600185	0.074074
3	8	0005886	0.600185	0.111111
3	8	0008553	0.600185	0.017857
3	8	0006511	0.600185	0.055556
3	8	0051019	0.600185	1.000000
3	8	0030301	0.600185	0.000000
3	8	0034399	0.600185	0.000000
3	8	0009416	0.600185	0.000000
3	8	0005782	0.600185	0.000000
3	8	0005515	0.600185	0.285714
3	8	0012505	0.600185	0.333333
3	8	0006265	0.600185	0.153846
3	8	1901224	0.600185	0.025000
3	8	0005509	0.600185	1.000000
3	8	0005460	0.600185	0.030303
3	8	0007267	0.600185	0.076923
3	8	2000649	0.600185	0.025641
3	8	0006145	0.600185	0.209302
3	8	0007018	0.600185	0.076923
3	8	0045766	0.600185	1.000000
3	8	0097428	0.600185	0.058824
3	8	0001525	0.600185	1.000000
3	8	0005654	0.600185	0.047619
3	8	0060754	0.600185	1.000000
3	8	0042802	0.600185	0.375000
3	8	0007623	0.600185	0.111111
3	8	0005615	0.600185	1.000000
3	8	0009066	0.600185	0.074074
3	8	0042056	0.600185	1.000000
3	8	0004518	0.600185	0.062500
3	8	0005777	0.600185	0.062500
3	8	0032940	0.600185	0.105263
3	8	0007051	0.600185	0.086957
3	8	0030154	0.600185	0.117647
3	8	0016303	0.600185	0.040000
3	8	0052657	0.600185	0.076923
3	8	0006367	0.600185	0.044444
3	8	0005789	0.600185	1.000000
3	8	0033617	0.600185	0.045455
3	8	0031177	0.600185	0.000000
3	8	0002196	0.600185	0.055556
3	8	0097466	0.600185	0.019231
3	8	0004721	0.600185	0.029412
3	8	0003676	0.600185	0.071429
3	8	0005615	0.600185	0.090909
3	8	0004365	0.600185	1.000000
3	8	0007200	0.600185	0.047619
3	8	0030334	0.600185	0.055556
3	8	2000649	0.600185	0.038462
3	8	0005546	0.600185	0.052632
3	8	0043140	0.600185	0.058824
3	8	0086019	0.600185	0.285714
3	8	0044459	0.600185	0.666667
3	8	0005634	0.600185	0.173913
3	8	0006351	0.600185	0.051282
3	8	0004641	0.600185	0.031250
3	8	0007602	0.600185	1.000000
3	8	0006422	0.600185	0.038462
3	8	0014706	0.600185	0.062500
3	8	0000030	0.600185	0.057143
3	8	0050776	0.600185	0.041667
3	8	0008832	0.600185	0.000000
3	8	0000995	0.600185	0.018868
3	8	0043162	0.600185	0.022727
3	8	0048843	0.600185	0.068182
3	8	0002573	0.600185	1.000000
3	8	0042254	0.600185	1.000000
3	8	0001004	0.600185	0.056604
3	8	0046294	0.600185	0.044444
3	8	0030851	0.600185	1.000000
3	8	0051016	0.600185	0.046512
3	8	0070062	0.600185	0.000000
3	8	0032210	0.600185	0.037037
3	8	0005887	0.600185	0.187500
3	8	0032259	0.600185	1.000000
3	8	0005739	0.600185	0.187500
3	8	0043039	0.600185	0.076923
3	8	0012507	0.600185	0.085714
3	8	0006412	0.600185	0.074074
3	8	0009737	0.600185	0.076923
3	8	0005102	0.600185	0.071429
3	8	0006450	0.600185	0.285714
3	8	0051428	0.600185	1.000000
3	8	0007189	0.600185	1.000000
3	8	0071006	0.600185	0.125000
3	8	0007611	0.600185	1.000000
3	8	0097755	0.600185	1.000000
3	8	0048662	0.600185	1.000000
3	8	0045732	0.600185	1.000000
3	8	0015629	0.600185	0.200000
3	8	0006281	0.600185	0.133333
3	8	0001938	0.600185	1.000000
3	8	0000151	0.600185	0.230769
3	8	0007218	0.600185	0.846154
3	8	0051930	0.600185	1.000000
3	8	0007200	0.600185	1.000000
3	8	0070626	0.600185	0.090909
3	8	0044732	0.600185	0.142857
3	8	0004520	0.600185	0.055556
3	8	0001745	0.600185	0.090909
3	8	0070593	0.600185	0.086957
3	8	0046523	0.600185	0.090909
3	8	0046040	0.600185	0.048780
3	8	0005783	0.600185	0.785714
3	8	0015103	0.600185	0.047619
3	8	0016021	0.600185	0.062500
3	8	0003924	0.600185	0.083333
3	8	0034459	0.600185	0.045455
3	8	0035435	0.600185	0.047619
3	8	0060027	0.600185	0.045455
3	8	0007097	0.600185	0.055556
3	8	0005488	0.600185	0.400000
3	8	0046040	0.600185	0.041667
3	8	0003735	0.600185	0.142857
3	8	0032147	0.600185	0.035088
3	8	0006874	0.600185	1.000000
3	8	0048149	0.600185	0.031250
3	8	2000677	0.600185	0.086957
3	8	0002223	0.600185	0.061224
3	8	0048839	0.600185	0.035714
3	8	0071013	0.600185	0.000000
3	8	0140096	0.600185	0.111111
3	8	0006351	0.600185	0.000000
3	8	0062023	0.600185	0.000000
3	8	0031158	0.600185	0.000000
3	8	0009755	0.600185	0.000000
3	8	0046765	0.600185	0.000000
3	8	0006952	0.600185	0.000000
3	8	0006968	0.600185	0.000000
3	8	0006450	0.600185	0.000000
3	8	0006810	0.600185	0.571429
3	8	0044464	0.600185	0.375000
3	8	0004175	0.600185	0.296296
3	8	0051045	0.600185	0.105263
3	8	0007399	0.600185	0.076923
3	8	0034271	0.600185	1.000000
3	8	0017038	0.600185	0.250000
3	8	0005783	0.600185	0.733333
3	8	0016303	0.600185	1.000000
3	8	0019706	0.600185	0.066667
3	8	0016020	0.600185	1.000000
3	8	0019752	0.600185	0.285714
3	8	0003677	0.600185	0.023256
3	8	0005198	0.600185	0.025641
3	8	0008083	0.600185	0.148148
3	8	0005515	0.600185	0.025000
3	8	0007616	0.600185	0.066667
3	8	0045504	0.600185	0.024390
3	8	0055072	0.600185	1.000000
3	8	0004322	0.600185	1.000000
3	8	0009314	0.600185	0.111111
3	8	0005615	0.600185	0.111111
3	8	0006325	0.600185	0.083333
3	8	0048839	0.600185	0.066667
3	8	0043967	0.600185	0.057143
3	8	0042789	0.600185	0.052632
3	8	0033333	0.600185	0.083333
3	8	0055088	0.600185	0.076923
3	8	0022607	0.600185	0.400000
3	8	0000226	0.600185	1.000000
3	8	0005634	0.600185	0.214286
3	8	0004800	0.600185	0.083333
3	8	0004817	0.600185	0.076923
3	8	0001227	0.600185	0.021277
3	8	0044550	0.600185	0.083333
3	8	0052572	0.600185	0.058824
3	8	0043328	0.600185	0.017544
3	8	0046907	0.600185	0.111111
3	8	0043065	0.600185	0.071429
3	8	0008376	0.600185	0.000000
3	8	0003883	0.600185	0.000000
3	8	0008170	0.600185	0.047619
3	8	0010494	0.600185	0.000000
3	8	0050308	0.600185	0.041667
3	8	0001018	0.600185	0.023256
3	8	0000177	0.600185	0.000000
3	8	0005832	0.600185	1.000000
3	8	0019900	0.600185	0.000000
3	8	0050660	0.600185	0.000000
3	8	0072320	0.600185	0.000000
3	8	0043248	0.600185	0.000000
3	8	0030331	0.600185	1.000000
3	8	0001055	0.600185	0.178082
3	8	0005515	0.600185	0.250000
3	8	1990245	0.600185	1.000000
3	8	0002429	0.600185	0.036364
3	8	0005634	0.600185	1.000000
3	8	0042026	0.600185	0.057143
3	8	0007215	0.600185	0.046512
3	8	0016298	0.600185	0.062500
3	8	0051010	0.600185	0.055556
3	8	0033500	0.600185	0.058824
3	8	0036126	0.600185	0.000000
3	8	0030134	0.600185	0.000000
3	8	0003677	0.600185	0.058824
3	8	0046658	0.600185	0.500000
3	8	0006906	0.600185	0.028571
3	8	0007186	0.600185	0.142857
3	8	0009007	0.600185	0.026316
3	8	0045545	0.600185	1.000000
3	8	0071944	0.600185	0.666667
3	8	0004350	0.600185	0.071429
3	8	0097153	0.600185	0.035714
3	8	0005829	0.600185	0.000000
3	8	0033327	0.600185	0.052632
3	8	0048839	0.600185	0.037037
3	8	0071156	0.600185	0.041667
3	8	0004350	0.600185	0.080000
3	8	0006468	0.600185	1.000000
3	8	0005829	0.600185	1.000000
3	8	0003950	0.600185	0.078947
3	8	0042273	0.600185	0.041667
3	8	0016592	0.600185	1.000000
3	8	0004693	0.600185	1.000000
3	8	0004791	0.600185	0.096154
3	8	0007611	0.600185	0.040000
3	8	0051019	0.600185	0.024390
3	8	0005634	0.600185	0.318182
3	8	0036178	0.600185	0.000000
3	8	0001934	0.600185	0.000000
3	8	0043248	0.600185	0.000000
3	8	0015131	0.600185	0.000000
3	8	0006886	0.600185	0.000000
3	8	0009952	0.600185	0.000000
3	8	0016514	0.600185	0.090909
3	8	0030943	0.600185	0.000000
3	8	0019838	0.600185	0.000000
3	8	0010051	0.600185	0.071429
3	8	0032094	0.600185	1.000000
3	8	0007186	0.600185	1.000000
3	8	0003841	0.600185	0.037037
3	8	0006406	0.600185	0.022727
3	8	0072320	0.600185	0.043478
3	8	0005829	0.600185	0.090909
3	8	0007613	0.600185	0.071429
3	8	0070180	0.600185	0.181818
3	8	0005615	0.600185	0.090909
3	8	0005575	0.600185	0.125000
3	8	0008344	0.600185	0.071429
3	8	0043531	0.600185	0.105263
3	8	0045039	0.600185	0.043478
3	8	0043406	0.600185	0.015873
3	8	0000185	0.600185	0.015385
3	8	0042981	0.600185	0.235294
3	8	0043227	0.600185	0.150000
3	8	0008233	0.600185	0.157895
3	8	0044432	0.600185	0.800000
3	8	0032482	0.600185	1.000000
3	8	0006888	0.600185	1.000000
3	8	0000027	0.600185	0.285714
3	8	0070403	0.600185	0.050000
3	8	0048856	0.600185	0.083333
3	8	0003899	0.600185	0.083333
3	8	0005913	0.600185	0.040000
3	8	0035860	0.600185	0.100000
3	8	0020015	0.600185	0.130435
3	8	0016810	0.600185	0.125000
3	8	0005887	0.600185	1.000000
3	8	0008532	0.600185	0.083333
3	8	0070098	0.600185	0.081081
3	8	0004197	0.600185	0.066667
3	8	0006874	0.600185	1.000000
3	8	0005911	0.600185	0.071429
3	8	0031497	0.600185	0.000000
3	8	0098588	0.600185	0.187500
3	8	0005509	0.600185	0.000000
3	8	0009696	0.600185	0.000000
3	8	0042026	0.600185	0.000000
3	8	0046527	0.600185	1.000000
3	8	0019430	0.600185	0.000000
3	8	0018406	0.600185	0.000000
3	8	0005763	0.600185	0.000000
3	8	0046629	0.600185	0.000000
3	8	0007034	0.600185	0.000000
3	8	0009378	0.600185	0.000000
3	8	0004921	0.600185	0.000000
3	8	0007475	0.600185	0.000000
3	8	0000976	0.600185	0.000000
3	8	0016246	0.600185	1.000000
3	8	0051721	0.600185	1.000000
3	8	0030538	0.600185	1.000000
3	8	0032273	0.600185	0.111111
3	8	0030097	0.600185	0.269231
3	8	0000981	0.600185	0.250000
3	8	0005634	0.600185	1.000000
3	8	0071482	0.600185	0.080000
3	8	0040011	0.600185	0.058824
3	8	0044291	0.600185	0.076923
3	8	0070125	0.600185	0.243243
3	8	0060089	0.600185	0.250000
3	8	1902476	0.600185	0.034483
3	8	0001732	0.600185	0.000000
3	8	0043410	0.600185	0.000000
3	8	0030374	0.600185	0.000000
3	8	0033617	0.600185	0.000000
3	8	0045987	0.600185	0.000000
3	8	0001934	0.600185	0.000000
3	8	0003674	0.600185	0.000000
3	8	0043328	0.600185	0.000000
3	8	0001573	0.600185	0.000000
3	8	0048245	0.600185	0.000000
3	8	0019388	0.600185	0.000000
3	8	0034097	0.600185	0.090909
3	8	0016491	0.600185	0.083333
3	8	0048518	0.600185	0.100000
3	8	0048703	0.600185	0.035714
3	8	0051123	0.600185	1.000000
3	8	0009887	0.600185	0.066667
3	8	0033133	0.600185	0.024390
3	8	0005732	0.600185	0.076923
3	8	0010204	0.600185	0.064516
3	8	0010033	0.600185	0.031250
3	8	0044249	0.600185	0.129032
3	8	0048512	0.600185	0.029412
3	8	1902476	0.600185	0.023810
3	8	0019228	0.600185	0.048780
3	8	0020015	0.600185	0.000000
3	8	0006303	0.600185	0.000000
3	8	0045277	0.600185	1.000000
3	8	0030851	0.600185	0.000000
3	8	0007617	0.600185	0.000000
3	8	0000162	0.600185	0.000000
3	8	0033617	0.600185	0.000000
3	8	0008344	0.600185	1.000000
3	8	1903694	0.600185	0.037037
3	8	0004588	0.600185	0.000000
3	8	0031490	0.600185	0.000000
3	8	0005179	0.600185	0.043478
3	8	0046976	0.600185	0.019608
3	8	0006259	0.600185	0.346154
3	8	0015629	0.600185	1.000000
3	8	0006470	0.600185	1.000000
3	8	0008020	0.600185	0.045455
3	8	0031175	0.600185	0.054054
3	8	0005732	0.600185	0.071429
3	8	0010469	0.600185	0.035714
3	8	0008395	0.600185	1.000000
3	8	0004842	0.600185	0.142857
3	8	0043541	0.600185	0.869565
3	8	0016126	0.600185	1.000000
3	8	0006813	0.600185	0.062500
3	8	0043995	0.600185	0.081633
3	8	0048856	0.600185	0.100000
3	8	0008191	0.600185	0.043478
3	8	0048468	0.600185	0.071429
3	8	0071540	0.600185	1.000000
3	8	0002188	0.600185	1.000000
3	8	0003729	0.600185	1.000000
3	8	0005615	0.600185	0.076923
3	8	0003743	0.600185	1.000000
3	8	0005886	0.600185	0.230769
3	8	0009409	0.600185	0.028571
3	8	0008273	0.600185	0.021053
3	8	0008565	0.600185	0.047619
3	8	0010075	0.600185	0.045455
3	8	0042391	0.600185	0.035088
3	8	0070827	0.600185	0.105263
3	8	0045571	0.600185	0.115385
3	8	0043167	0.600185	0.400000
3	8	0060406	0.600185	0.142857
3	8	0004930	0.600185	1.000000
3	8	0004956	0.600185	1.000000
3	8	0031012	0.600185	0.066667
3	8	0006432	0.600185	0.037736
3	8	0043473	0.600185	0.076923
3	8	0046339	0.600185	0.090909
3	8	0010628	0.600185	0.028571
3	8	0005540	0.600185	0.000000
3	8	0004622	0.600185	0.000000
3	8	0006457	0.600185	0.074074
3	8	0009734	0.600185	0.090909
3	8	0015871	0.600185	0.027027
3	8	0042989	0.600185	0.060606
3	8	0016578	0.600185	1.000000
3	8	0006883	0.600185	0.045455
3	8	0051897	0.600185	0.022727
3	8	0055114	0.600185	0.071429
3	8	0008273	0.600185	0.014706
3	8	0003723	0.600185	0.750000
3	8	0003924	0.600185	1.000000
3	8	0008270	0.600185	0.153846
3	8	0060627	0.600185	0.029412
3	8	0005634	0.600185	0.071429
3	8	0097159	0.600185	0.375000
3	8	0030199	0.600185	0.088235
3	8	0007422	0.600185	0.028571
3	8	0007088	0.600185	0.026316
3	8	0004623	0.600185	0.166667
3	8	0031298	0.600185	1.000000
3	8	0006338	0.600185	1.000000
3	8	0007059	0.600185	1.000000
3	8	0006260	0.600185	1.000000
3	8	0003917	0.600185	1.000000
3	8	0005730	0.600185	1.000000
3	8	0008308	0.600185	0.034483
3	8	0005229	0.600185	0.029412
3	8	0019237	0.600185	0.066667
3	8	0030374	0.600185	0.027778
3	8	0006805	0.600185	0.000000
3	8	0005315	0.600185	0.000000
3	8	0036149	0.600185	0.000000
3	8	0031497	0.600185	0.000000
3	8	0016021	0.600185	0.125000
3	8	0006090	0.600185	0.000000
3	8	0005102	0.600185	1.000000
3	8	0061630	0.600185	0.034483
3	8	0038061	0.600185	0.000000
3	8	1902287	0.600185	0.000000
3	8	0009438	0.600185	0.000000
3	8	0018342	0.600185	0.000000
3	8	0005515	0.600185	1.000000
3	8	0006178	0.600185	0.000000
3	8	1902350	0.600185	0.000000
3	8	0043984	0.600185	0.000000
3	8	0090575	0.600185	0.000000
3	8	0009328	0.600185	0.000000
3	8	0000184	0.600185	0.111111
3	8	0005634	0.600185	1.000000
3	8	0009653	0.600185	1.000000
3	8	0006357	0.600185	1.000000
3	8	0005172	0.600185	0.033333
3	8	0046103	0.600185	0.044444
3	8	0004649	0.600185	0.034483
3	8	0004017	0.600185	0.044444
3	8	0097428	0.600185	0.071429
3	8	0005874	0.600185	0.045455
3	8	0048010	0.600185	1.000000
3	8	0005615	0.600185	1.000000
3	8	0005739	0.600185	0.066667
3	8	0045766	0.600185	1.000000
3	8	0044437	0.600185	0.055556
3	8	0008083	0.600185	1.000000
3	8	0038084	0.600185	1.000000
3	8	0004015	0.600185	0.083333
3	8	0003700	0.600185	0.214286
3	8	0006090	0.600185	0.086957
3	8	0003723	0.600185	0.181818
3	8	0043229	0.600185	0.100000
3	8	0050930	0.600185	1.000000
3	8	0000070	0.600185	0.068966
3	8	0006351	0.600185	0.047619
3	8	0016926	0.600185	0.060606
3	8	0005244	0.600185	0.060606
3	8	0048020	0.600185	0.040000
3	8	0008061	0.600185	0.045455
3	8	0051259	0.600185	0.038462
3	8	1902857	0.600185	0.024390
3	8	0030538	0.600185	0.025641
3	8	0005615	0.600185	0.000000
3	8	0009987	0.600185	0.250000
3	8	0042147	0.600185	0.055556
3	8	0005777	0.600185	0.000000
3	8	0005089	0.600185	0.052632
3	8	0036379	0.600185	0.000000
3	8	0044459	0.600185	0.000000
3	8	0007062	0.600185	1.000000
3	8	0006897	0.600185	0.055556
3	8	0004553	0.600185	0.142857
3	8	0072583	0.600185	0.050000
3	8	0005761	0.600185	0.000000
3	8	0010287	0.600185	0.000000
3	8	0016684	0.600185	0.166667
3	8	0006878	0.600185	0.044444
3	8	0003674	0.600185	0.142857
3	8	0043565	0.600185	0.076923
3	8	0016597	0.600185	0.071429
3	8	0003680	0.600185	0.062500
3	8	0004972	0.600185	0.025974
3	8	0055003	0.600185	0.028986
3	8	0022618	0.600185	0.071429
3	8	0005739	0.600185	0.142857
3	8	0004016	0.600185	1.000000
3	8	0007156	0.600185	0.043478
3	8	0005604	0.600185	0.058824
3	8	0033334	0.600185	0.037037
3	8	0004722	0.600185	0.062500
3	8	0005887	0.600185	1.000000
3	8	0003988	0.600185	0.037037
3	8	0005856	0.600185	0.214286
3	8	0007268	0.600185	1.000000
3	8	0007165	0.600185	1.000000
3	8	0005198	0.600185	0.045455
3	8	0009986	0.600185	0.375000
3	8	0042391	0.600185	1.000000
3	8	0019432	0.600185	0.074074
3	8	0008483	0.600185	0.040000
3	8	0016787	0.600185	0.043478
3	8	0030970	0.600185	0.071429
3	8	0097153	0.600185	0.066667
3	8	0000793	0.600185	0.500000
3	8	0005515	0.600185	0.000000
3	8	1902857	0.600185	0.022727
3	8	0060326	0.600185	0.057143
3	8	0051721	0.600185	0.000000
3	8	0007533	0.600185	0.060606
3	8	0001055	0.600185	1.000000
3	8	0006044	0.600185	0.066667
3	8	0022839	0.600185	0.037037
3	8	0007519	0.600185	0.018519
3	8	0005524	0.600185	0.017241
3	8	0070403	0.600185	0.018868
3	8	0038061	0.600185	0.000000
3	8	0032143	0.600185	0.000000
3	8	0008964	0.600185	0.000000
3	8	0032263	0.600185	0.000000
3	8	0004802	0.600185	0.000000
3	8	0031012	0.600185	0.066667
3	8	0035435	0.600185	0.000000
3	8	0030702	0.600185	0.000000
3	8	0042403	0.600185	0.000000
3	8	0005223	0.600185	0.000000
3	8	0010243	0.600185	0.181818
3	8	0034976	0.600185	1.000000
3	8	0045732	0.600185	0.052632
3	8	0048653	0.600185	0.041667
3	8	0005634	0.600185	0.642857
3	8	0005025	0.600185	0.081633
3	8	0031012	0.600185	0.062500
3	8	0010972	0.600185	0.045455
3	8	0000149	0.600185	0.025641
3	8	0009396	0.600185	0.034483
3	8	0000209	0.600185	0.051282
3	8	0005125	0.600185	0.058824
3	8	0045337	0.600185	0.045455
3	8	0045719	0.600185	0.035714
3	8	0031491	0.600185	0.025000
3	8	0008379	0.600185	1.000000
3	8	0036126	0.600185	0.000000
3	8	0008360	0.600185	0.035714
3	8	0004601	0.600185	1.000000
3	8	0006349	0.600185	0.083333
3	8	0001002	0.600185	0.027778
3	8	0016234	0.600185	0.000000
3	8	0000815	0.600185	1.000000
3	8	0080031	0.600185	0.000000
3	8	0032509	0.600185	1.000000
3	8	0001056	0.600185	0.020000
3	8	0045324	0.600185	1.000000
3	8	1902287	0.600185	0.016667
3	8	0071386	0.600185	0.024390
3	8	0016746	0.600185	0.000000
3	8	0002062	0.600185	0.041667
3	8	0030870	0.600185	0.666667
3	8	0005179	0.600185	0.042553
3	8	0043161	0.600185	0.260870
3	8	0005886	0.600185	0.230769
3	8	0005509	0.600185	0.027778
3	8	0097755	0.600185	0.047619
3	8	0032452	0.600185	1.000000
3	8	0042277	0.600185	0.029412
3	8	0070626	0.600185	0.057143
3	8	0005794	0.600185	1.000000
3	8	0006166	0.600185	0.000000
3	8	0070509	0.600185	0.000000
3	8	0048507	0.600185	0.000000
3	8	0075141	0.600185	0.000000
3	8	0014069	0.600185	1.000000
3	8	0005161	0.600185	0.571429
3	8	0042043	0.600185	1.000000
3	8	0030425	0.600185	1.000000
3	8	0070938	0.600185	1.000000
3	8	0005886	0.600185	0.428571
3	8	0008150	0.600185	0.100000
3	8	0035999	0.600185	0.062500
3	8	0019722	0.600185	1.000000
3	8	0005024	0.600185	0.208333
3	8	0000776	0.600185	0.473684
3	8	0007015	0.600185	1.000000
3	8	0006212	0.600185	0.050000
3	8	1903288	0.600185	0.093750
3	8	0034220	0.600185	0.062500
3	8	0005515	0.600185	0.090909
3	8	0006166	0.600185	0.183673
3	8	0044444	0.600185	0.538462
3	8	0048247	0.600185	0.092593
3	8	0031098	0.600185	0.130435
3	8	0008340	0.600185	0.047619
3	8	0045505	0.600185	0.083333
3	8	0030020	0.600185	0.083333
3	8	0045324	0.600185	0.043478
3	8	0005488	0.600185	0.666667
3	8	0043227	0.600185	0.250000
3	8	0051536	0.600185	0.333333
3	8	0042328	0.600185	0.100000
3	8	0005515	0.600185	1.000000
3	8	0044428	0.600185	0.347826
3	8	0050804	0.600185	1.000000
3	8	0042493	0.600185	1.000000
3	8	0035893	0.600185	0.087719
3	8	0046928	0.600185	1.000000
3	8	0033218	0.600185	0.500000
3	8	0006621	0.600185	0.090909
3	8	0005634	0.600185	0.333333
3	8	0003883	0.600185	0.142857
3	8	0006390	0.600185	0.033333
3	8	0045214	0.600185	1.000000
3	8	0033018	0.600185	0.322581
3	8	0006413	0.600185	0.037037
3	8	0006468	0.600185	1.000000
3	8	0004672	0.600185	1.000000
3	8	0048015	0.600185	0.066667
3	8	0004828	0.600185	0.060606
3	8	0043047	0.600185	0.027027
3	8	0016942	0.600185	0.000000
3	8	0044428	0.600185	0.769231
3	8	0042981	0.600185	1.000000
3	8	0006284	0.600185	1.000000
3	8	0009378	0.600185	1.000000
3	8	0042632	0.600185	0.153846
3	8	0003677	0.600185	1.000000
3	8	0005524	0.600185	0.200000
3	8	0070337	0.600185	1.000000
3	8	0000781	0.600185	1.000000
3	8	0061820	0.600185	1.000000
3	8	0032508	0.600185	1.000000
3	8	0050794	0.600185	0.571429
3	8	0008010	0.600185	0.142857
3	8	0043226	0.600185	0.200000
3	8	0009267	0.600185	1.000000
3	8	0061749	0.600185	1.000000
3	8	0070449	0.600185	0.818182
3	8	0014069	0.600185	0.222222
3	8	0051345	0.600185	1.000000
3	8	0031012	0.600185	0.076923
3	8	0005829	0.600185	0.384615
3	8	0005515	0.600185	0.500000
3	8	0043140	0.600185	1.000000
3	8	0007569	0.600185	1.000000
3	8	0044806	0.600185	1.000000
3	8	0007165	0.600185	0.307692
3	8	0006281	0.600185	1.000000
3	8	0000976	0.600185	0.500000
3	8	0001302	0.600185	1.000000
3	8	0000976	0.600185	0.500000
3	8	0001003	0.600185	0.375000
3	8	0000403	0.600185	1.000000
3	8	0035883	0.600185	0.285714
3	8	0009897	0.600185	0.166667
3	8	0061821	0.600185	1.000000
3	8	1904380	0.600185	0.310345
3	8	0035861	0.600185	1.000000
3	8	0046621	0.600185	0.166667
3	8	0000981	0.600185	0.270270
3	8	0005694	0.600185	1.000000
3	8	0016197	0.600185	0.083333
3	8	0000405	0.600185	1.000000
3	8	0042803	0.600185	1.000000
3	8	0005634	0.600185	1.000000
3	8	0035893	0.600185	0.083333
3	8	0034613	0.600185	0.100000
3	8	0015085	0.600185	0.046512
3	8	1905202	0.600185	0.076923
3	8	0008202	0.600185	0.192308
3	8	0032436	0.600185	0.016667
3	8	0007015	0.600185	0.062500
3	8	0045732	0.600185	0.025000
3	8	0032974	0.600185	0.022727
3	8	0008757	0.600185	1.000000
3	8	0008355	0.600185	0.045455
3	8	0051998	0.600185	1.000000
3	8	0001992	0.600185	0.047619
3	8	0045089	0.600185	0.043478
3	8	0036464	0.600185	0.000000
3	8	0003680	0.600185	0.000000
3	8	0035860	0.600185	0.000000
3	8	0006423	0.600185	0.000000
3	8	0042789	0.600185	0.000000
3	8	0034701	0.600185	0.000000
3	8	0005515	0.600185	0.125000
3	8	0005886	0.600185	0.200000
3	8	0004935	0.600185	0.048780
3	8	0042162	0.600185	0.076923
3	8	0005089	0.600185	0.050000
3	8	0032040	0.600185	0.062500
3	8	0045663	0.600185	0.028571
3	8	0051289	0.600185	0.058824
3	8	1904045	0.600185	0.035088
3	8	0009894	0.600185	0.031250
3	8	0030163	0.600185	0.242424
3	8	0006886	0.600185	0.022222
3	8	0008301	0.600185	0.076923
3	8	0008376	0.600185	1.000000
3	8	0060291	0.600185	0.023256
3	8	0031490	0.600185	0.071429
3	8	0032197	0.600185	0.066667
3	8	0031751	0.600185	0.076923
3	8	0005575	0.600185	0.100000
3	8	0006282	0.600185	1.000000
3	8	0004649	0.600185	1.000000
3	8	0031175	0.600185	0.058824
3	8	1990966	0.600185	1.000000
3	8	0001649	0.600185	0.090909
3	8	0005829	0.600185	0.384615
3	8	0015248	0.600185	0.052632
3	8	0005319	0.600185	0.062500
3	8	0061617	0.600185	1.000000
3	8	0006364	0.600185	0.093750
3	8	0016226	0.600185	0.222222
3	8	0014912	0.600185	0.043478
3	8	0045665	0.600185	0.054054
3	8	0006809	0.600185	0.080000
3	8	0005634	0.600185	0.384615
3	8	0043226	0.600185	0.111111
3	8	0010972	0.600185	0.038462
3	8	0048505	0.600185	0.041667
3	8	0005665	0.600185	0.000000
3	8	0005385	0.600185	0.022727
3	8	0042555	0.600185	0.000000
3	8	0010447	0.600185	0.047619
3	8	0005575	0.600185	0.100000
3	8	0051726	0.600185	0.173913
3	8	0044806	0.600185	0.033333
3	8	0016236	0.600185	0.033333
3	8	0043565	0.600185	1.000000
3	8	0071688	0.600185	0.018182
3	8	0004647	0.600185	0.058824
3	8	0005215	0.600185	0.055556
3	8	0005634	0.600185	0.000000
3	8	0005886	0.600185	0.000000
3	8	0090156	0.600185	0.080000
3	8	0005643	0.600185	0.000000
3	8	0042813	0.600185	0.088235
3	8	0062040	0.600185	0.000000
3	8	0006004	0.600185	0.083333
3	8	0002229	0.600185	1.000000
3	8	0003690	0.600185	0.020000
3	8	0006952	0.600185	1.000000
3	8	0042742	0.600185	1.000000
3	8	0008139	0.600185	0.020408
3	8	0004802	0.600185	0.065217
3	8	0015038	0.600185	0.080000
3	8	0045571	0.600185	0.051724
3	8	0042267	0.600185	0.062500
3	8	0016233	0.600185	0.166667
3	8	0016614	0.600185	0.142857
3	8	0006464	0.600185	0.125000
3	8	0051233	0.600185	0.666667
3	8	0005874	0.600185	1.000000
3	8	0009931	0.600185	0.083333
3	8	0080156	0.600185	0.086957
3	8	0042809	0.600185	0.068966
3	8	0014809	0.600185	0.054054
3	8	0005385	0.600185	1.000000
3	8	0071577	0.600185	1.000000
3	8	0004637	0.600185	0.031250
3	8	0005667	0.600185	0.000000
3	8	0030018	0.600185	0.000000
3	8	0004161	0.600185	0.030303
3	8	0003700	0.600185	1.000000
3	8	0005794	0.600185	0.642857
3	8	0007018	0.600185	0.153846
3	8	0000978	0.600185	1.000000
3	8	0003700	0.600185	1.000000
3	8	0007157	0.600185	0.066667
3	8	0050789	0.600185	0.136364
3	8	1905519	0.600185	0.088889
3	8	0006572	0.600185	0.051282
3	8	0000296	0.600185	0.086957
3	8	0006419	0.600185	0.181818
3	8	0000122	0.600185	1.000000
3	8	0016573	0.600185	0.511628
3	8	0097466	0.600185	0.176471
3	8	0005768	0.600185	0.242424
3	8	0006342	0.600185	1.000000
3	8	0033314	0.600185	0.097222
3	8	0015347	0.600185	0.041667
3	8	0006813	0.600185	0.023256
3	8	0086010	0.600185	0.047619
3	8	0008375	0.600185	1.000000
3	8	0000049	0.600185	0.076923
3	8	0098821	0.600185	0.039474
3	8	0030702	0.600185	0.000000
3	8	0051019	0.600185	0.076923
3	8	0005634	0.600185	0.000000
3	8	0045039	0.600185	0.000000
3	8	0045766	0.600185	0.000000
3	8	0010494	0.600185	0.000000
3	8	0007523	0.600185	0.000000
3	8	0006012	0.600185	0.020408
3	8	0005886	0.600185	1.000000
3	8	0008506	0.600185	1.000000
3	8	0090307	0.600185	0.015873
3	8	0048935	0.600185	0.017241
3	8	0009758	0.600185	0.023810
3	8	0006506	0.600185	0.011364
3	8	0032006	0.600185	0.020000
3	8	0017119	0.600185	1.000000
3	8	0043226	0.600185	0.105263
3	8	0002074	0.600185	0.038462
3	8	0006166	0.600185	0.020000
3	8	0009651	0.600185	0.083333
3	8	0019722	0.600185	0.052632
3	8	0005515	0.600185	0.200000
3	8	0005654	0.600185	0.000000
3	8	0061418	0.600185	0.075000
3	8	0033333	0.600185	0.083333
3	8	0045037	0.600185	0.029412
3	8	0070403	0.600185	0.066667
3	8	0005886	0.600185	1.000000
3	8	2000032	0.600185	0.000000
3	8	0045893	0.600185	0.000000
3	8	1905519	0.600185	0.000000
3	8	0001664	0.600185	0.000000
3	8	0044212	0.600185	1.000000
3	8	0017056	0.600185	0.062500
3	8	0050509	0.600185	0.071429
3	8	0043565	0.600185	1.000000
3	8	0006032	0.600185	0.071429
3	8	0097428	0.600185	0.066667
3	8	0004652	0.600185	0.076923
3	8	0071880	0.600185	0.086957
3	8	0005739	0.600185	0.000000
3	8	0046972	0.600185	0.123077
3	8	0006241	0.600185	1.000000
3	8	0045987	0.600185	0.025641
3	8	0004937	0.600185	0.042553
3	8	0043951	0.600185	0.022222
3	8	0008541	0.600185	0.000000
3	8	0030374	0.600185	0.027027
3	8	0015031	0.600185	0.038462
3	8	0005634	0.600185	0.000000
3	8	0032040	0.600185	0.000000
3	8	0009694	0.600185	1.000000
3	8	0009651	0.600185	0.050000
3	8	0010259	0.600185	0.047619
3	8	0005634	0.600185	0.000000
3	8	0005933	0.600185	0.000000
3	8	1905773	0.600185	0.066667
3	8	0072334	0.600185	0.000000
3	8	0046658	0.600185	1.000000
3	8	0042403	0.600185	0.000000
3	8	0003381	0.600185	0.000000
3	8	0008176	0.600185	0.000000
3	8	0005515	0.600185	0.038462
3	8	0097354	0.600185	0.160000
3	8	0031224	0.600185	0.071429
3	8	0000254	0.600185	0.133333
3	8	0030538	0.600185	0.022222
3	8	0004058	0.600185	0.071429
3	8	0002027	0.600185	0.031250
3	8	0045202	0.600185	0.083333
3	8	0045038	0.600185	1.000000
3	8	0045037	0.600185	1.000000
3	8	0005575	0.600185	0.047619
3	8	0009142	0.600185	0.054054
3	8	0010027	0.600185	1.000000
3	8	0042448	0.600185	0.076923
3	8	0007507	0.600185	0.058824
3	8	0033856	0.600185	0.000000
3	8	0008150	0.600185	0.100000
3	8	0006357	0.600185	0.826087
3	8	0006423	0.600185	0.039216
3	8	0072686	0.600185	0.368421
3	8	0061408	0.600185	1.000000
3	8	0003700	0.600185	1.000000
3	8	0006491	0.600185	0.090909
3	8	0086005	0.600185	0.062500
3	8	0007614	0.600185	0.055556
3	8	0006148	0.600185	0.040000
3	8	0005801	0.600185	1.000000
3	8	0016811	0.600185	0.000000
3	8	0043235	0.600185	0.066667
3	8	0006621	0.600185	1.000000
3	8	0009658	0.600185	0.083333
3	8	0016021	0.600185	0.058824
3	8	1990244	0.600185	0.032258
3	8	0048039	0.600185	0.000000
3	8	0038084	0.600185	0.081081
3	8	0006490	0.600185	0.000000
3	8	0033133	0.600185	0.000000
3	8	0001055	0.600185	0.021739
3	8	0000780	0.600185	0.093750
3	8	0071391	0.600185	0.000000
3	8	0097159	0.600185	0.285714
3	8	0005366	0.600185	1.000000
3	8	1990966	0.600185	0.014706
3	8	0005887	0.600185	1.000000
3	8	0000226	0.600185	0.023810
3	8	0043161	0.600185	0.016393
3	8	0004028	0.600185	0.047619
3	8	0005488	0.600185	0.250000
3	8	0005525	0.600185	0.043478
3	8	0071627	0.600185	0.000000
3	8	0002040	0.600185	0.000000
3	8	0005788	0.600185	0.000000
3	8	0007369	0.600185	0.058824
3	8	0090665	0.600185	0.062500
3	8	0106091	0.600185	0.031250
3	8	0004560	0.600185	1.000000
3	8	0005886	0.600185	0.176471
3	8	0048365	0.600185	0.066667
3	8	0008344	0.600185	0.071429
3	8	0005109	0.600185	0.083333
3	8	0030687	0.600185	1.000000
3	8	0005575	0.600185	0.200000
3	8	0015131	0.600185	0.020833
3	8	0001516	0.600185	0.040816
3	8	0005743	0.600185	0.037037
3	8	0005516	0.600185	0.000000
3	8	0005886	0.600185	1.000000
3	8	0098662	0.600185	0.027778
3	8	0009627	0.600185	0.078947
3	8	0043686	0.600185	0.050000
3	8	0015279	0.600185	0.017544
3	8	0051045	0.600185	0.078431
3	8	0045333	0.600185	0.100000
3	8	0005783	0.600185	0.647059
3	8	0004377	0.600185	0.105263
3	8	0001228	0.600185	0.076923
3	8	0042144	0.600185	0.095238
3	8	0019905	0.600185	0.083333
3	8	0090307	0.600185	0.057143
3	8	0030507	0.600185	0.083333
3	8	1903669	0.600185	0.000000
3	8	0043248	0.600185	0.000000
3	8	0004069	0.600185	0.000000
3	8	0001501	0.600185	0.000000
3	8	0015986	0.600185	0.000000
3	8	0030136	0.600185	1.000000
3	8	0032007	0.600185	0.041667
3	8	0005515	0.600185	0.750000
3	8	0005886	0.600185	1.000000
3	8	0009737	0.600185	0.058824
3	8	0048468	0.600185	0.117647
3	8	0001561	0.600185	0.051282
3	8	0005887	0.600185	0.500000
3	8	0006575	0.600185	0.111111
3	8	0005545	0.600185	1.000000
3	8	0005783	0.600185	0.555556
3	8	0019511	0.600185	0.068966
3	8	0019430	0.600185	0.051282
3	8	0071346	0.600185	0.074074
3	8	0006285	0.600185	0.000000
3	8	0055037	0.600185	0.000000
3	8	0000053	0.600185	0.000000
3	8	0044291	0.600185	0.000000
3	8	0006414	0.600185	0.000000
3	8	0045271	0.600185	0.090909
3	8	0031624	0.600185	0.181818
3	8	0090304	0.600185	0.102564
3	8	0004784	0.600185	1.000000
3	8	0005776	0.600185	0.071429
3	8	0004837	0.600185	0.083333
3	8	0042127	0.600185	0.030303
3	8	0086005	0.600185	0.039216
3	8	0042026	0.600185	0.064516
3	8	0051213	0.600185	1.000000
3	8	0019900	0.600185	0.090909
3	8	0052634	0.600185	1.000000
3	8	0071346	0.600185	0.043478
3	8	0007399	0.600185	0.076923
3	8	0000395	0.600185	0.093750
3	8	0005925	0.600185	0.000000
3	8	0003824	0.600185	0.142857
3	8	0008333	0.600185	0.062500
3	8	0045165	0.600185	1.000000
3	8	0046910	0.600185	0.083333
3	8	0050907	0.600185	0.086957
3	8	0005736	0.600185	0.031250
3	8	0015036	0.600185	0.076923
3	8	0043996	0.600185	0.040816
3	8	0006265	0.600185	0.076923
3	8	0005515	0.600185	0.750000
3	8	0019871	0.600185	1.000000
3	8	0008373	0.600185	0.100000
3	8	0086002	0.600185	1.000000
3	8	0086005	0.600185	1.000000
3	8	0086091	0.600185	1.000000
3	8	0032049	0.600185	0.042553
3	8	0043235	0.600185	0.090909
3	8	0015369	0.600185	0.041667
3	8	0042803	0.600185	0.428571
3	8	0006801	0.600185	0.074074
3	8	0035433	0.600185	0.015873
3	8	0031146	0.600185	0.259259
3	8	0008194	0.600185	0.000000
3	8	0060326	0.600185	0.037037
3	8	0000978	0.600185	0.000000
3	8	0033314	0.600185	0.074627
3	8	0010862	0.600185	0.065789
3	8	0015499	0.600185	0.000000
3	8	0045038	0.600185	0.000000
3	8	0005925	0.600185	0.083333
3	8	0006369	0.600185	0.000000
3	8	0008138	0.600185	0.000000
3	8	0007155	0.600185	1.000000
3	8	0005887	0.600185	1.000000
3	8	0042809	0.600185	0.000000
3	8	0043995	0.600185	0.021277
3	8	0002196	0.600185	0.031250
3	8	0003723	0.600185	0.000000
3	8	0005789	0.600185	1.000000
3	8	0007018	0.600185	0.039216
3	8	0006506	0.600185	1.000000
3	8	0015248	0.600185	0.052632
3	8	1904059	0.600185	0.018868
3	8	0043295	0.600185	0.062500
3	8	0006805	0.600185	0.072727
3	8	0005886	0.600185	0.200000
3	8	0005739	0.600185	1.000000
3	8	2000677	0.600185	0.000000
3	8	0031954	0.600185	0.000000
3	8	0015248	0.600185	0.047619
3	8	0002940	0.600185	0.000000
3	8	0022857	0.600185	0.363636
3	8	0016616	0.600185	0.142857
3	8	0000395	0.600185	0.040816
3	8	0003924	0.600185	1.000000
3	8	0003676	0.600185	0.083333
3	8	0005215	0.600185	0.111111
3	8	0042147	0.600185	1.000000
3	8	0032482	0.600185	1.000000
3	8	0034090	0.600185	0.051282
3	8	0007619	0.600185	0.050000
3	8	0018401	0.600185	0.050000
3	8	0006812	0.600185	1.000000
3	8	0005261	0.600185	1.000000
3	8	0005750	0.600185	0.000000
3	8	0002116	0.600185	0.000000
3	8	0005758	0.600185	0.000000
3	8	0008024	0.600185	0.000000
3	8	0008408	0.600185	1.000000
3	8	0007569	0.600185	0.076923
3	8	0005850	0.600185	0.000000
3	8	0045332	0.600185	0.047619
3	8	0031625	0.600185	0.037037
3	8	0015934	0.600185	0.142857
3	8	0006303	0.600185	0.000000
3	8	0006436	0.600185	0.000000
3	8	0097310	0.600185	0.000000
3	8	0008191	0.600185	0.000000
3	8	0003774	0.600185	0.076923
3	8	0005507	0.600185	0.181818
3	8	0000151	0.600185	1.000000
3	8	0005768	0.600185	0.263158
3	8	0044464	0.600185	0.333333
3	8	0006511	0.600185	1.000000
3	8	0070207	0.600185	0.068966
3	8	0070542	0.600185	0.038462
3	8	0032007	0.600185	0.078431
3	8	0006610	0.600185	0.022222
3	8	0016021	0.600185	1.000000
3	8	0005886	0.600185	1.000000
3	8	0042626	0.600185	1.000000
3	8	0051879	0.600185	0.040000
3	8	0015979	0.600185	0.040000
3	8	0034097	0.600185	0.040000
3	8	0045337	0.600185	0.022727
3	8	0009451	0.600185	1.000000
3	8	1990112	0.600185	0.000000
3	8	0019030	0.600185	0.000000
3	8	0035023	0.600185	0.035714
3	8	0009617	0.600185	0.041667
3	8	0061631	0.600185	1.000000
3	8	0045263	0.600185	0.000000
3	8	0008285	0.600185	0.030303
3	8	0044212	0.600185	0.030303
3	8	0045907	0.600185	0.021277
3	8	0009451	0.600185	1.000000
3	8	0015106	0.600185	0.027778
3	8	0015132	0.600185	0.018868
3	8	0015871	0.600185	0.035714
3	8	0000776	0.600185	0.000000
3	8	1990904	0.600185	0.090909
3	8	0005515	0.600185	0.250000
3	8	0044434	0.600185	0.407407
3	8	1904949	0.600185	0.086957
3	8	0071821	0.600185	1.000000
3	8	0007613	0.600185	0.031250
3	8	0032465	0.600185	0.031250
3	8	0001227	0.600185	0.020833
3	8	0110034	0.600185	0.019608
3	8	0019933	0.600185	0.000000
3	8	0071944	0.600185	0.214286
3	8	0008528	0.600185	0.000000
3	8	0015499	0.600185	0.000000
3	8	0046486	0.600185	0.000000
3	8	0042809	0.600185	0.000000
3	8	1902000	0.600185	0.162162
3	8	0004139	0.600185	0.000000
3	8	0010972	0.600185	0.058824
3	8	0004046	0.600185	0.000000
3	8	0008010	0.600185	0.000000
3	8	0043565	0.600185	1.000000
3	8	0050684	0.600185	0.000000
3	8	0001649	0.600185	0.000000
3	8	0005634	0.600185	1.000000
3	8	0003988	0.600185	0.076923
3	8	2000677	0.600185	0.000000
3	8	0043227	0.600185	0.176471
3	8	0005635	0.600185	1.000000
3	8	0016973	0.600185	1.000000
3	8	0060541	0.600185	0.062500
3	8	0034381	0.600185	0.066667
3	8	0032273	0.600185	0.043478
3	8	0009063	0.600185	0.068966
3	8	0005102	0.600185	0.083333
3	8	0045300	0.600185	1.000000
3	8	0045571	0.600185	0.040000
3	8	0000296	0.600185	0.043478
3	8	0009570	0.600185	1.000000
3	8	0007015	0.600185	0.090909
3	8	0060696	0.600185	0.043478
3	8	0034774	0.600185	0.000000
3	8	0004722	0.600185	1.000000
3	8	0004724	0.600185	1.000000
3	8	0019228	0.600185	0.050000
3	8	0071577	0.600185	0.022727
3	8	0031175	0.600185	0.043478
3	8	0003735	0.600185	1.000000
3	8	0000139	0.600185	0.354839
3	8	0044255	0.600185	0.083333
3	8	0006471	0.600185	0.062500
3	8	0022625	0.600185	1.000000
3	8	0061337	0.600185	0.035714
3	8	0050871	0.600185	0.030303
3	8	0005634	0.600185	1.000000
3	8	0005634	0.600185	1.000000
3	8	0070212	0.600185	1.000000
3	8	0016712	0.600185	0.153846
3	8	0098796	0.600185	0.071429
3	8	0051726	0.600185	0.047619
3	8	0015513	0.600185	0.045455
3	8	0060027	0.600185	0.032258
3	8	0040011	0.600185	0.055556
3	8	0090286	0.600185	0.058824
3	8	0007165	0.600185	0.030303
3	8	0005737	0.600185	0.333333
3	8	0000712	0.600185	0.016129
3	8	0030154	0.600185	0.035714
3	8	0004826	0.600185	0.032258
3	8	1903126	0.600185	0.017857
3	8	0009507	0.600185	1.000000
3	8	0004925	0.600185	0.000000
3	8	0051298	0.600185	0.000000
3	8	0007005	0.600185	0.000000
3	8	0006635	0.600185	0.000000
3	8	0048268	0.600185	0.117647
3	8	1990116	0.600185	0.063830
3	8	0046132	0.600185	0.050847
3	8	0005934	0.600185	0.000000
3	8	0005345	0.600185	0.055556
3	8	0045545	0.600185	0.037037
3	8	0007034	0.600185	0.076923
3	8	0046540	0.600185	1.000000
3	8	0006164	0.600185	0.000000
3	8	0032974	0.600185	0.000000
3	8	0003723	0.600185	1.000000
3	8	0005688	0.600185	1.000000
3	8	0008514	0.600185	0.045455
3	8	1904380	0.600185	0.000000
3	8	0017183	0.600185	0.000000
3	8	0010862	0.600185	0.000000
3	8	0006423	0.600185	0.000000
3	8	0005681	0.600185	1.000000
3	8	0001525	0.600185	0.000000
3	8	0005184	0.600185	0.086957
3	8	0001080	0.600185	0.000000
3	8	0005618	0.600185	0.157895
3	8	1904262	0.600185	0.000000
3	8	0002074	0.600185	0.000000
3	8	0031224	0.600185	0.000000
3	8	0016783	0.600185	0.000000
3	8	0005845	0.600185	0.000000
3	8	0006816	0.600185	0.083333
3	8	0001732	0.600185	0.048780
3	8	0010499	0.600185	0.000000
3	8	0044196	0.600185	1.000000
3	8	0032526	0.600185	0.000000
3	8	0050718	0.600185	0.000000
3	8	0002229	0.600185	0.000000
3	8	0006919	0.600185	1.000000
3	8	0005515	0.600185	0.050000
3	8	0006915	0.600185	1.000000
3	8	0005681	0.600185	0.000000
3	8	0006464	0.600185	0.320000
3	8	0098791	0.600185	0.000000
3	8	0005953	0.600185	0.000000
3	8	0043614	0.600185	0.000000
3	8	0005515	0.600185	0.050000
3	8	0000178	0.600185	0.000000
3	8	0007616	0.600185	0.043478
3	8	0005657	0.600185	0.181818
3	8	0006979	0.600185	0.055556
3	8	1905030	0.600185	1.000000
3	8	0005739	0.600185	0.200000
3	8	0010048	0.600185	0.047619
3	8	0005250	0.600185	1.000000
3	8	0008076	0.600185	1.000000
3	8	0071222	0.600185	0.027027
3	8	0006281	0.600185	0.027778
3	8	0043197	0.600185	1.000000
3	8	0005783	0.600185	0.190476
3	8	0042803	0.600185	0.037037
3	8	0003714	0.600185	0.057692
3	8	0043488	0.600185	0.000000
3	8	0002429	0.600185	0.000000
3	8	0046294	0.600185	0.000000
3	8	0045037	0.600185	0.000000
3	8	0035069	0.600185	0.000000
3	8	0005634	0.600185	0.230769
3	8	0005184	0.600185	0.136364
3	8	0018317	0.600185	0.416667
3	8	0032436	0.600185	1.000000
3	8	0045332	0.600185	0.051282
3	8	0050896	0.600185	0.050000
3	8	0061630	0.600185	1.000000
3	8	0030252	0.600185	0.050000
3	8	0009826	0.600185	0.062500
3	8	0008272	0.600185	0.037037
3	8	0048675	0.600185	0.036364
3	8	0005871	0.600185	1.000000
3	8	0016887	0.600185	1.000000
3	8	0005634	0.600185	0.350000
3	8	0009262	0.600185	0.083333
3	8	0005874	0.600185	1.000000
3	8	0005829	0.600185	0.250000
3	8	0006878	0.600185	0.090909
3	8	0006486	0.600185	0.064516
3	8	0006855	0.600185	0.071429
3	8	0004693	0.600185	0.052632
3	8	0005739	0.600185	0.392857
3	8	0009658	0.600185	1.000000
3	8	0070816	0.600185	0.045455
3	8	0045037	0.600185	1.000000
3	8	0009706	0.600185	1.000000
3	8	0008395	0.600185	0.071429
3	8	0043235	0.600185	0.034483
3	8	0004851	0.600185	0.058824
3	8	0008889	0.600185	1.000000
3	8	0050853	0.600185	0.000000
3	8	0006812	0.600185	0.000000
3	8	0051001	0.600185	0.000000
3	8	0034271	0.600185	0.000000
3	8	0005634	0.600185	0.090909
3	8	0016709	0.600185	1.000000
3	8	2000331	0.600185	0.055556
3	8	0002188	0.600185	0.054054
3	8	0034587	0.600185	0.083333
3	8	0008209	0.600185	0.090909
3	8	0030374	0.600185	0.025000
3	8	0030134	0.600185	1.000000
3	8	0002244	0.600185	0.100000
3	8	0005794	0.600185	1.000000
3	8	0005794	0.600185	1.000000
3	8	0017144	0.600185	0.200000
3	8	0007519	0.600185	0.050000
3	8	0006203	0.600185	0.028571
3	8	0004059	0.600185	0.000000
3	8	0035914	0.600185	0.086957
3	8	0031225	0.600185	0.062500
3	8	0031543	0.600185	0.062500
3	8	0031941	0.600185	0.000000
3	8	0005774	0.600185	0.000000
3	8	0005643	0.600185	0.000000
3	8	0045087	0.600185	0.000000
3	8	0046658	0.600185	1.000000
3	8	0006610	0.600185	0.000000
3	8	0007043	0.600185	0.000000
3	8	0032137	0.600185	0.000000
3	8	0006282	0.600185	0.000000
3	8	0031902	0.600185	0.000000
3	8	0017046	0.600185	1.000000
3	8	0006572	0.600185	0.043478
3	8	0004190	0.600185	0.060606
3	8	0002244	0.600185	0.066667
3	8	0015038	0.600185	0.080000
3	8	0046765	0.600185	0.023810
3	8	0043267	0.600185	0.014925
3	8	0044208	0.600185	1.000000
3	8	0044267	0.600185	0.133333
3	8	0000297	0.600185	0.027778
3	8	0015114	0.600185	0.037037
3	8	0042026	0.600185	0.034483
3	8	0051455	0.600185	0.025974
3	8	0042813	0.600185	1.000000
3	8	0006470	0.600185	0.060606
3	8	0060070	0.600185	1.000000
3	8	0044428	0.600185	0.187500
3	8	0007186	0.600185	0.588235
3	8	0005886	0.600185	1.000000
3	8	0006910	0.600185	0.080000
3	8	0006641	0.600185	0.076923
3	8	0036149	0.600185	0.066667
3	8	1900060	0.600185	0.422222
3	8	0005789	0.600185	0.297297
3	8	0043968	0.600185	1.000000
3	8	0019932	0.600185	0.097561
3	8	0046933	0.600185	0.027027
3	8	0008934	0.600185	0.093023
3	8	0010181	0.600185	0.021739
3	8	0001097	0.600185	0.023810
3	8	0048020	0.600185	0.181818
3	8	0005615	0.600185	1.000000
3	8	0030097	0.600185	0.166667
3	8	0005261	0.600185	0.054054
3	8	0008292	0.600185	0.051282
3	8	0005184	0.600185	1.000000
3	8	0009102	0.600185	0.023256
3	8	0032496	0.600185	0.062500
3	8	0005525	0.600185	0.054054
3	8	0048703	0.600185	0.000000
3	8	0019901	0.600185	1.000000
3	8	0005739	0.600185	1.000000
3	8	0008028	0.600185	0.032258
3	8	0036065	0.600185	0.000000
3	8	0000398	0.600185	0.000000
3	8	0045719	0.600185	0.000000
3	8	0005667	0.600185	0.500000
3	8	0005829	0.600185	1.000000
3	8	0001525	0.600185	0.000000
3	8	0001056	0.600185	0.000000
3	8	0019843	0.600185	0.000000
3	8	0016303	0.600185	0.000000
3	8	0004984	0.600185	1.000000
3	8	0007608	0.600185	1.000000
3	8	0004252	0.600185	0.055556
3	8	0005549	0.600185	1.000000
3	8	0043103	0.600185	0.042553
3	8	0017147	0.600185	0.400000
3	8	0005850	0.600185	0.000000
3	8	0007131	0.600185	0.047619
3	8	0006880	0.600185	0.088235
3	8	0003729	0.600185	0.000000
3	8	0046785	0.600185	0.076923
3	8	0000395	0.600185	0.043478
3	8	0002455	0.600185	0.090909
3	8	0044853	0.600185	0.130435
3	8	0003973	0.600185	1.000000
3	8	0005739	0.600185	1.000000
3	8	0043652	0.600185	0.041667
3	8	0006367	0.600185	0.051282
3	8	0071391	0.600185	0.066667
3	8	0000049	0.600185	0.071429
3	8	0004888	0.600185	0.071429
3	8	0015556	0.600185	0.054054
3	8	0097194	0.600185	0.062500
3	8	0009410	0.600185	0.071429
3	8	0097755	0.600185	0.041667
3	8	0006412	0.600185	1.000000
3	8	0000027	0.600185	1.000000
3	8	0003824	0.600185	0.250000
3	8	0003735	0.600185	1.000000
3	8	0005345	0.600185	0.055556
3	8	0005886	0.600185	0.142857
3	8	0022625	0.600185	1.000000
3	8	0000407	0.600185	0.368421
3	8	0010305	0.600185	0.038462
3	8	0042538	0.600185	0.040000
3	8	1902036	0.600185	0.033333
3	8	0005515	0.600185	1.000000
3	8	0005762	0.600185	0.000000
3	8	0005025	0.600185	0.020833
3	8	0010972	0.600185	0.000000
3	8	0048666	0.600185	0.000000
3	8	0006465	0.600185	1.000000
3	8	0005887	0.600185	1.000000
3	8	0004252	0.600185	1.000000
3	8	0007264	0.600185	0.066667
3	8	0000226	0.600185	0.076923
3	8	0003950	0.600185	0.086957
3	8	0051087	0.600185	0.045455
3	8	0031225	0.600185	0.071429
3	8	0046777	0.600185	1.000000
3	8	0004683	0.600185	1.000000
3	8	0080032	0.600185	0.111111
3	8	0009651	0.600185	1.000000
3	8	0042626	0.600185	0.065217
3	8	0018105	0.600185	1.000000
3	8	0042254	0.600185	0.100000
3	8	0015116	0.600185	0.040000
3	8	0005488	0.600185	0.500000
3	8	0097192	0.600185	1.000000
3	8	0006446	0.600185	1.000000
3	8	0005622	0.600185	0.400000
3	8	1990883	0.600185	0.088235
3	8	1990904	0.600185	0.083333
3	8	0034459	0.600185	0.047619
3	8	0009931	0.600185	1.000000
3	8	0051177	0.600185	0.058824
3	8	0045663	0.600185	0.052632
3	8	0045333	0.600185	1.000000
3	8	0007619	0.600185	0.047619
3	8	0043103	0.600185	0.095238
3	8	0048039	0.600185	0.000000
3	8	0006606	0.600185	0.000000
3	8	0006621	0.600185	0.000000
3	8	0016579	0.600185	0.000000
3	8	0008094	0.600185	0.083333
3	8	0045116	0.600185	0.000000
3	8	0005829	0.600185	1.000000
3	8	0048306	0.600185	0.055556
3	8	0006210	0.600185	0.046512
3	8	0034237	0.600185	0.052632
3	8	0003700	0.600185	1.000000
3	8	0006887	0.600185	0.090909
3	8	0019354	0.600185	0.045455
3	8	0051234	0.600185	0.034483
3	8	0070681	0.600185	0.568182
3	8	0009826	0.600185	0.050000
3	8	0002181	0.600185	1.000000
3	8	0007623	0.600185	0.034483
3	8	0016997	0.600185	0.166667
3	8	0035065	0.600185	0.021739
3	8	1901072	0.600185	0.085714
3	8	0060271	0.600185	0.051282
3	8	0006521	0.600185	0.026316
3	8	0015085	0.600185	0.037037
3	8	0030244	0.600185	1.000000
3	8	0009314	0.600185	0.333333
3	8	0043227	0.600185	0.230769
3	8	0044212	0.600185	0.222222
3	8	0032436	0.600185	0.022727
3	8	0098705	0.600185	0.034483
3	8	0007155	0.600185	0.100000
3	8	0008272	0.600185	0.062500
3	8	0042538	0.600185	1.000000
3	8	0033327	0.600185	0.054054
3	8	0043565	0.600185	0.250000
3	8	0005261	0.600185	0.043478
3	8	0043231	0.600185	0.321429
3	8	0006686	0.600185	1.000000
3	8	0033327	0.600185	0.038462
3	8	0061599	0.600185	0.000000
3	8	0030165	0.600185	0.000000
3	8	0045065	0.600185	0.038462
3	8	0071944	0.600185	0.272727
3	8	0005730	0.600185	0.500000
3	8	0001508	0.600185	0.000000
3	8	0086005	0.600185	0.000000
3	8	0017154	0.600185	0.000000
3	8	0006526	0.600185	0.000000
3	8	0005743	0.600185	0.268293
3	8	0004984	0.600185	0.035714
3	8	0030702	0.600185	1.000000
3	8	0016787	0.600185	0.083333
3	8	0070125	0.600185	0.044444
3	8	0032496	0.600185	0.033333
3	8	0006662	0.600185	0.045455
3	8	0006527	0.600185	0.047619
3	8	0005634	0.600185	1.000000
3	8	0003674	0.600185	0.125000
3	8	0005575	0.600185	0.100000
3	8	0009898	0.600185	0.166667
3	8	0035069	0.600185	0.050000
3	8	0050567	0.600185	0.066667
3	8	0016043	0.600185	0.500000
3	8	0019511	0.600185	0.080000
3	8	0004450	0.600185	0.058824
3	8	0000703	0.600185	0.062500
3	8	0005509	0.600185	0.020833
3	8	0106004	0.600185	1.000000
3	8	0005634	0.600185	1.000000
3	8	0016020	0.600185	0.111111
3	8	0015079	0.600185	0.030303
3	8	0004620	0.600185	0.042553
3	8	0004473	0.600185	0.080000
3	8	0006855	0.600185	0.025000
3	8	0008476	0.600185	0.063830
3	8	0007186	0.600185	0.000000
3	8	0046580	0.600185	0.000000
3	8	0003746	0.600185	0.035714
3	8	0000973	0.600185	0.000000
3	8	0022626	0.600185	0.000000
3	8	0044449	0.600185	0.370370
3	8	0005789	0.600185	1.000000
3	8	0030593	0.600185	0.035714
3	8	0044233	0.600185	0.136364
3	8	0005251	0.600185	0.025000
3	8	0006744	0.600185	0.040000
3	8	0048507	0.600185	1.000000
3	8	0008272	0.600185	0.076923
3	8	0009083	0.600185	0.037037
3	8	0030054	0.600185	0.000000
3	8	0046910	0.600185	1.000000
3	8	0042383	0.600185	0.000000
3	8	0005829	0.600185	0.000000
3	8	0006351	0.600185	0.025000
3	8	0034464	0.600185	0.000000
3	8	0005634	0.600185	1.000000
3	8	0008270	0.600185	0.181818
3	8	0097159	0.600185	0.500000
3	8	0004815	0.600185	0.076923
3	8	0046716	0.600185	0.071429
3	8	0005654	0.600185	1.000000
3	8	0003756	0.600185	0.083333
3	8	0030163	0.600185	0.030303
3	8	0003677	0.600185	1.000000
3	8	0008332	0.600185	0.034483
3	8	0006024	0.600185	0.027778
3	8	0008532	0.600185	0.076923
3	8	0005886	0.600185	1.000000
3	8	0005783	0.600185	1.000000
3	8	0044444	0.600185	0.538462
3	8	0015499	0.600185	0.026316
3	8	0071966	0.600185	0.000000
3	8	0038095	0.600185	0.000000
3	8	0006355	0.600185	0.000000
3	8	0042626	0.600185	0.038462
3	8	0005829	0.600185	0.000000
3	8	0005763	0.600185	0.000000
3	8	0007501	0.600185	0.000000
3	8	0000045	0.600185	0.000000
3	8	0006511	0.600185	0.047619
3	8	0005783	0.600185	1.000000
3	8	0005783	0.600185	1.000000
3	8	0007219	0.600185	0.107143
3	8	0008022	0.600185	0.750000
3	8	0051647	0.600185	0.080000
3	8	0040003	0.600185	0.040000
3	8	0005887	0.600185	1.000000
3	8	0098705	0.600185	1.000000
3	8	0071880	0.600185	0.083333
3	8	0046135	0.600185	0.037736
3	8	0016020	0.600185	0.111111
3	8	0030433	0.600185	0.163265
3	8	0046038	0.600185	1.000000
3	8	0016667	0.600185	0.166667
3	8	0043103	0.600185	1.000000
3	8	0008534	0.600185	0.142857
3	8	0016310	0.600185	0.187500
3	8	0004115	0.600185	0.142857
3	8	0032264	0.600185	1.000000
3	8	0007165	0.600185	0.160000
3	8	0000287	0.600185	1.000000
3	8	0004422	0.600185	1.000000
3	8	0005887	0.600185	0.176471
3	8	0042803	0.600185	1.000000
3	8	0016491	0.600185	0.181818
3	8	0051001	0.600185	0.129032
3	8	0045964	0.600185	1.000000
3	8	0005829	0.600185	1.000000
3	8	0006164	0.600185	1.000000
3	8	0051289	0.600185	1.000000
3	8	0003735	0.600185	0.200000
3	8	0015269	0.600185	0.027027
3	8	0048339	0.600185	0.045455
3	8	0007475	0.600185	0.021739
3	8	0050911	0.600185	0.040000
3	8	0046930	0.600185	1.000000
3	8	0015038	0.600185	0.000000
3	8	0030509	0.600185	0.000000
3	8	0046167	0.600185	0.000000
3	8	0097310	0.600185	0.000000
3	8	0022625	0.600185	1.000000
3	8	0000979	0.600185	0.052632
3	8	0000297	0.600185	0.030303
3	8	0034599	0.600185	0.057143
3	8	0010150	0.600185	0.025641
3	8	0090156	0.600185	0.057143
3	8	0004935	0.600185	0.047619
3	8	0016298	0.600185	0.250000
3	8	0016765	0.600185	0.800000
3	8	0043024	0.600185	0.285714
3	8	0055114	0.600185	1.000000
3	8	0030490	0.600185	0.205882
3	8	0006749	0.600185	1.000000
3	8	0003677	0.600185	0.250000
3	8	0009966	0.600185	0.100000
3	8	0045087	0.600185	0.222222
3	8	0050789	0.600185	0.200000
3	8	0019237	0.600185	0.166667
3	8	0043226	0.600185	0.200000
3	8	0000407	0.600185	0.538462
3	8	0019321	0.600185	0.222222
3	8	0045571	0.600185	0.052632
3	8	0016021	0.600185	1.000000
3	8	0042493	0.600185	1.000000
3	8	0005783	0.600185	1.000000
3	8	0004364	0.600185	1.000000
3	8	0032977	0.600185	0.055556
3	8	0050716	0.600185	0.028571
3	8	0033327	0.600185	1.000000
3	8	0017148	0.600185	0.027778
3	8	0016491	0.600185	0.000000
3	8	0005184	0.600185	0.000000
3	8	0010862	0.600185	0.000000
3	8	0036244	0.600185	0.000000
3	8	0042802	0.600185	0.000000
3	8	0006241	0.600185	1.000000
3	8	0005829	0.600185	1.000000
3	8	0005249	0.600185	0.025000
3	8	0019856	0.600185	1.000000
3	8	0035120	0.600185	0.026316
3	8	0006886	0.600185	0.022222
3	8	0035170	0.600185	0.039216
3	8	0009908	0.600185	0.023810
3	8	0006897	0.600185	0.029412
3	8	0034599	0.600185	1.000000
3	8	0044464	0.600185	0.375000
3	8	0042147	0.600185	0.071429
3	8	0005488	0.600185	0.050000
3	8	0051001	0.600185	0.052632
3	8	0005829	0.600185	1.000000
3	8	0004601	0.600185	1.000000
3	8	1904515	0.600185	0.043478
3	8	0097428	0.600185	0.083333
3	8	0005388	0.600185	0.042254
3	8	0004674	0.600185	1.000000
3	8	0098734	0.600185	0.166667
3	8	0005634	0.600185	0.000000
3	8	0030017	0.600185	0.000000
3	8	0023014	0.600185	1.000000
3	8	0043996	0.600185	0.327273
3	8	0004571	0.600185	0.058824
3	8	0048675	0.600185	0.045455
3	8	0008832	0.600185	0.066667
3	8	0048843	0.600185	0.059524
3	8	1903506	0.600185	0.026316
3	8	0046294	0.600185	0.019231
3	8	0046765	0.600185	1.000000
3	8	0072320	0.600185	0.081633
3	8	0006241	0.600185	0.013158
3	8	0046167	0.600185	0.026316
3	8	0051177	0.600185	0.021277
3	8	0005515	0.600185	1.000000
3	8	0007613	0.600185	1.000000
3	8	0007619	0.600185	1.000000
3	8	0005887	0.600185	0.157895
3	8	0048149	0.600185	1.000000
3	8	0008168	0.600185	0.133333
3	8	0006355	0.600185	0.160000
3	8	0043227	0.600185	0.300000
3	8	0007615	0.600185	1.000000
3	8	0007165	0.600185	0.714286
3	8	0005615	0.600185	0.076923
3	8	0007617	0.600185	1.000000
3	8	0035637	0.600185	0.222222
3	8	0061077	0.600185	0.200000
3	8	0048675	0.600185	1.000000
3	8	0046856	0.600185	0.076923
3	8	0005783	0.600185	0.642857
3	8	0006298	0.600185	0.121212
3	8	0008355	0.600185	1.000000
3	8	0050916	0.600185	0.363636
3	8	0043269	0.600185	0.230769
3	8	0009328	0.600185	0.333333
3	8	0007612	0.600185	1.000000
3	8	0071386	0.600185	0.150000
3	8	0002188	0.600185	0.054054
3	8	0043951	0.600185	1.000000
3	8	0106004	0.600185	0.052632
3	8	0006367	0.600185	0.050000
3	8	0007533	0.600185	0.117647
3	8	0000974	0.600185	0.000000
3	8	0072546	0.600185	0.000000
3	8	0004402	0.600185	0.095238
3	8	0017137	0.600185	0.000000
3	8	0045663	0.600185	1.000000
3	8	0016020	0.600185	0.333333
3	8	0005520	0.600185	1.000000
3	8	0015606	0.600185	0.035088
3	8	0043065	0.600185	1.000000
3	8	0003700	0.600185	0.227273
3	8	0005829	0.600185	0.384615
3	8	0046872	0.600185	1.000000
3	8	0009968	0.600185	1.000000
3	8	0042567	0.600185	1.000000
3	8	0045596	0.600185	0.500000
3	8	0001968	0.600185	1.000000
3	8	0043567	0.600185	1.000000
3	8	0031995	0.600185	1.000000
3	8	0008160	0.600185	1.000000
3	8	0006464	0.600185	0.937500
3	8	0006210	0.600185	0.235294
3	8	0034708	0.600185	0.357143
3	8	0016052	0.600185	0.250000
3	8	0008152	0.600185	0.166667
3	8	0005829	0.600185	0.384615
3	8	0005737	0.600185	0.454545
3	8	1900864	0.600185	0.347826
3	8	0005770	0.600185	0.444444
3	8	0001889	0.600185	0.062500
3	8	0043687	0.600185	1.000000
3	8	0006336	0.600185	0.062500
3	8	0005222	0.600185	0.033333
3	8	0008258	0.600185	0.058824
3	8	0043226	0.600185	0.200000
3	8	0005576	0.600185	0.500000
3	8	0043547	0.600185	0.111111
3	8	0005575	0.600185	0.250000
3	8	0015279	0.600185	0.028571
3	8	0005516	0.600185	0.600000
3	8	0016614	0.600185	0.100000
3	8	0005109	0.600185	1.000000
3	8	0030182	0.600185	1.000000
3	8	0010468	0.600185	0.230769
3	8	0005544	0.600185	0.222222
3	8	0031012	0.600185	1.000000
3	8	0016765	0.600185	0.142857
3	8	0005762	0.600185	0.457143
3	8	0043103	0.600185	0.048780
3	8	0009887	0.600185	1.000000
3	8	0070290	0.600185	0.083333
3	8	0008150	0.600185	0.200000
3	8	1902023	0.600185	0.068966
3	8	0038128	0.600185	0.121212
3	8	0043140	0.600185	1.000000
3	8	0050794	0.600185	0.040000
3	8	0006281	0.600185	1.000000
3	8	0050767	0.600185	0.047619
3	8	0034613	0.600185	0.035714
3	8	1905030	0.600185	0.042553
3	8	0046621	0.600185	0.028571
3	8	0008615	0.600185	0.208333
3	8	0034647	0.600185	0.048780
3	8	0006974	0.600185	1.000000
3	8	0005385	0.600185	0.029412
3	8	0032273	0.600185	0.050000
3	8	0003785	0.600185	0.000000
3	8	0005222	0.600185	0.027778
3	8	0016021	0.600185	1.000000
3	8	0071013	0.600185	0.268293
3	8	0071627	0.600185	1.000000
3	8	0071386	0.600185	0.019231
3	8	0006368	0.600185	0.018868
3	8	0036297	0.600185	0.023256
3	8	0060541	0.600185	0.037037
3	8	0045324	0.600185	1.000000
3	8	0042054	0.600185	0.244898
3	8	1902915	0.600185	1.000000
3	8	0005634	0.600185	0.470588
3	8	0097199	0.600185	0.204082
3	8	1904669	0.600185	1.000000
3	8	0006623	0.600185	1.000000
3	8	0007523	0.600185	0.043478
3	8	0016773	0.600185	0.142857
3	8	0044291	0.600185	0.090909
3	8	0043130	0.600185	1.000000
3	8	0071376	0.600185	0.068182
3	8	0006954	0.600185	0.076923
3	8	0009898	0.600185	1.000000
3	8	0008273	0.600185	0.083333
3	8	0004791	0.600185	0.071429
3	8	0008395	0.600185	0.142857
3	8	0006429	0.600185	1.000000
3	8	0007507	0.600185	0.055556
3	8	0061749	0.600185	0.076923
3	8	0007267	0.600185	0.071429
3	8	0004823	0.600185	1.000000
3	8	0007155	0.600185	0.083333
3	8	0000981	0.600185	0.071429
3	8	0001002	0.600185	0.043478
3	8	0035494	0.600185	0.055556
3	8	0032263	0.600185	0.025316
3	8	0046928	0.600185	0.045455
3	8	0006284	0.600185	1.000000
3	8	0005739	0.600185	1.000000
3	8	0090297	0.600185	1.000000
3	8	0016788	0.600185	0.333333
3	8	0006168	0.600185	0.250000
3	8	0003906	0.600185	1.000000
3	8	0006281	0.600185	1.000000
3	8	0006296	0.600185	1.000000
3	8	0015301	0.600185	0.045455
3	8	0005732	0.600185	0.076923
3	8	0016787	0.600185	0.400000
3	8	0015985	0.600185	0.043478
3	8	0003735	0.600185	0.166667
3	8	2000022	0.600185	0.088889
3	8	0007342	0.600185	0.076923
3	8	0140098	0.600185	0.200000
3	8	0019773	0.600185	1.000000
3	8	0034272	0.600185	0.150000
3	8	0005634	0.600185	1.000000
3	8	0005839	0.600185	1.000000
3	8	0043161	0.600185	1.000000
3	8	0015369	0.600185	0.037736
3	8	0005634	0.600185	1.000000
3	8	0005634	0.600185	1.000000
3	8	0050767	0.600185	0.046512
3	8	0010498	0.600185	1.000000
3	8	0034515	0.600185	1.000000
3	8	0032263	0.600185	0.088889
3	8	0042144	0.600185	0.066667
3	8	0031941	0.600185	1.000000
3	8	0008298	0.600185	1.000000
3	8	0051015	0.600185	1.000000
3	8	0005515	0.600185	1.000000
3	8	0005934	0.600185	1.000000
3	8	0015368	0.600185	0.054054
3	8	0005515	0.600185	1.000000
3	8	0000146	0.600185	1.000000
3	8	0008218	0.600185	0.166667
3	8	0005761	0.600185	0.444444
3	8	0051123	0.600185	0.081633
3	8	0045766	0.600185	0.050000
3	8	0042742	0.600185	0.055556
3	8	0000014	0.600185	0.090909
3	8	0044255	0.600185	0.222222
3	8	0006997	0.600185	0.312500
3	8	0042802	0.600185	0.750000
3	8	0000921	0.600185	1.000000
3	8	0000790	0.600185	0.741935
3	8	0030335	0.600185	0.058824
3	8	0008301	0.600185	1.000000
3	8	0005819	0.600185	1.000000
3	8	0000778	0.600185	1.000000
3	8	0048245	0.600185	0.080000
3	8	0005737	0.600185	0.454545
3	8	0007165	0.600185	0.181818
3	8	0009063	0.600185	0.090909
3	8	0009313	0.600185	0.083333
3	8	0031284	0.600185	0.022222
3	8	0005250	0.600185	0.024390
3	8	0042803	0.600185	0.428571
3	8	0000122	0.600185	0.179487
3	8	0005794	0.600185	0.437500
3	8	0016282	0.600185	1.000000
3	8	0005886	0.600185	0.230769
3	8	0046135	0.600185	0.166667
3	8	0006910	0.600185	0.055556
3	8	0006517	0.600185	0.363636
3	8	0003723	0.600185	1.000000
3	8	0050852	0.600185	0.065789
3	8	0004572	0.600185	0.083333
3	8	0009758	0.600185	0.035714
3	8	0005634	0.600185	0.384615
3	8	0007200	0.600185	0.058824
3	8	0006821	0.600185	0.076923
3	8	1903555	0.600185	0.090909
3	8	0046100	0.600185	0.086957
3	8	0032956	0.600185	0.071429
3	8	1904765	0.600185	0.017241
3	8	0048245	0.600185	0.034483
3	8	0007088	0.600185	0.062500
3	8	0140096	0.600185	0.166667
3	8	0016604	0.600185	0.391304
3	8	0062023	0.600185	0.062500
3	8	0034599	0.600185	1.000000
3	8	0044428	0.600185	0.562500
3	8	0043005	0.600185	0.187500
3	8	0005925	0.600185	0.055556
3	8	0008340	0.600185	0.062500
3	8	0046958	0.600185	0.058824
3	8	0008967	0.600185	0.105263
3	8	0051085	0.600185	1.000000
3	8	0007131	0.600185	0.052632
3	8	0090263	0.600185	0.041667
3	8	0006094	0.600185	0.045455
3	8	0036178	0.600185	0.062500
3	8	1904382	0.600185	0.034483
3	8	1903003	0.600185	0.030303
3	8	0047498	0.600185	0.214286
3	8	0038061	0.600185	1.000000
3	8	0038095	0.600185	1.000000
3	8	0070498	0.600185	1.000000
3	8	0031968	0.600185	0.400000
3	8	0010972	0.600185	1.000000
3	8	0005730	0.600185	0.809524
3	8	0050852	0.600185	1.000000
3	8	0031145	0.600185	1.000000
3	8	0043312	0.600185	1.000000
3	8	0033209	0.600185	1.000000
3	8	0005886	0.600185	0.333333
3	8	0008360	0.600185	0.277778
3	8	0061418	0.600185	1.000000
3	8	0016020	0.600185	1.000000
3	8	0005575	0.600185	0.500000
3	8	0008152	0.600185	0.166667
3	8	1902036	0.600185	1.000000
3	8	0017182	0.600185	0.789474
3	8	0004984	0.600185	0.081081
3	8	0000165	0.600185	1.000000
3	8	0016887	0.600185	1.000000
3	8	0006400	0.600185	0.290323
3	8	0000097	0.600185	0.242424
3	8	0046872	0.600185	0.333333
3	8	0043197	0.600185	1.000000
3	8	0055085	0.600185	1.000000
3	8	0002223	0.600185	1.000000
3	8	0042364	0.600185	0.166667
3	8	0050794	0.600185	0.444444
3	8	0036464	0.600185	1.000000
3	8	0006521	0.600185	1.000000
3	8	0007215	0.600185	0.714286
3	8	0045899	0.600185	1.000000
3	8	0005634	0.600185	1.000000
3	8	0017025	0.600185	1.000000
3	8	0031146	0.600185	1.000000
3	8	0055085	0.600185	1.000000
3	8	0005588	0.600185	0.133333
3	8	0005488	0.600185	0.666667
3	8	0001649	0.600185	1.000000
3	8	0008540	0.600185	1.000000
3	8	0005515	0.600185	1.000000
3	8	0052572	0.600185	0.080000
3	8	0005096	0.600185	0.083333
3	8	0044196	0.600185	0.066667
3	8	0051537	0.600185	1.000000
3	8	0048010	0.600185	0.083333
3	8	0010124	0.600185	0.078431
3	8	0008528	0.600185	0.071429
3	8	0043235	0.600185	0.000000
3	8	0005229	0.600185	0.027027
3	8	2000693	0.600185	0.038462
3	8	0008340	0.600185	0.037037
3	8	0045198	0.600185	0.047619
3	8	0008202	0.600185	0.173913
3	8	0036508	0.600185	1.000000
3	8	0005515	0.600185	1.000000
3	8	0006487	0.600185	0.531250
3	8	0005221	0.600185	0.032258
3	8	0005788	0.600185	1.000000
3	8	0006869	0.600185	0.037037
3	8	0007616	0.600185	0.035714
3	8	0031491	0.600185	0.333333
3	8	0048653	0.600185	0.024390
3	8	0048010	0.600185	0.072727
3	8	0001540	0.600185	0.250000
3	8	0038023	0.600185	0.083333
3	8	0009719	0.600185	0.142857
3	8	0043267	0.600185	0.062500
3	8	0007585	0.600185	0.142857
3	8	0010001	0.600185	0.058824
3	8	0051459	0.600185	0.041667
3	8	0003735	0.600185	0.083333
3	8	0042546	0.600185	0.000000
3	8	0045333	0.600185	0.000000
3	8	0015462	0.600185	0.022727
3	8	0047724	0.600185	0.083333
3	8	0014912	0.600185	0.000000
3	8	0042597	0.600185	1.000000
3	8	0006888	0.600185	0.045455
3	8	0016234	0.600185	1.000000
3	8	0042738	0.600185	0.086957
3	8	0016787	0.600185	0.000000
3	8	0045116	0.600185	0.033333
3	8	0004813	0.600185	0.000000
3	8	0019843	0.600185	1.000000
3	8	0022627	0.600185	1.000000
3	8	0006364	0.600185	0.243902
3	8	0007275	0.600185	0.045455
3	8	0000028	0.600185	1.000000
3	8	0007155	0.600185	0.050000
3	8	0005634	0.600185	0.280000
3	8	0031954	0.600185	0.020833
3	8	1905519	0.600185	0.022727
3	8	0060126	0.600185	0.054054
3	8	0003682	0.600185	0.100000
3	8	0005886	0.600185	0.187500
3	8	0006886	0.600185	1.000000
3	8	0097435	0.600185	0.117647
3	8	0046982	0.600185	0.083333
3	8	0006212	0.600185	0.045455
3	8	0001018	0.600185	0.062500
3	8	0008010	0.600185	0.083333
3	8	0070342	0.600185	1.000000
3	8	0005509	0.600185	0.083333
3	8	0004800	0.600185	1.000000
3	8	0034774	0.600185	0.000000
3	8	0042723	0.600185	0.346154
3	8	0043197	0.600185	0.000000
3	8	0016593	0.600185	0.000000
3	8	0005801	0.600185	0.000000
3	8	0008160	0.600185	0.051282
3	8	0004028	0.600185	1.000000
3	8	0004363	0.600185	0.275000
3	8	0003674	0.600185	0.333333
3	8	0046577	0.600185	1.000000
3	8	0003676	0.600185	0.333333
3	8	0005634	0.600185	0.428571
3	8	0007267	0.600185	0.222222
3	8	0005575	0.600185	0.050000
3	8	0000462	0.600185	0.175000
3	8	0051640	0.600185	0.166667
3	8	0060754	0.600185	0.032258
3	8	0052814	0.600185	1.000000
3	8	0006081	0.600185	1.000000
3	8	0030148	0.600185	1.000000
3	8	0003713	0.600185	0.050000
3	8	0008544	0.600185	1.000000
3	8	0005789	0.600185	1.000000
3	8	0002229	0.600185	0.071429
3	8	0002181	0.600185	0.352941
3	8	0032273	0.600185	0.062500
3	8	0004896	0.600185	0.074074
3	8	0005515	0.600185	1.000000
3	8	0071071	0.600185	0.000000
3	8	0003836	0.600185	0.071429
3	8	0043162	0.600185	0.000000
3	8	0030007	0.600185	0.000000
3	8	0005524	0.600185	1.000000
3	8	0017119	0.600185	0.000000
3	8	2000022	0.600185	0.019608
3	8	0043022	0.600185	1.000000
3	8	0005109	0.600185	0.222222
3	8	0004817	0.600185	1.000000
3	8	0022625	0.600185	0.000000
3	8	0042493	0.600185	0.021739
3	8	0009534	0.600185	1.000000
3	8	0009507	0.600185	1.000000
3	8	0006214	0.600185	0.000000
3	8	0003823	0.600185	0.000000
3	8	0051016	0.600185	0.000000
3	8	0009880	0.600185	0.000000
3	8	0006281	0.600185	0.000000
3	8	0006888	0.600185	0.000000
3	8	0009966	0.600185	0.000000
3	8	0046958	0.600185	0.000000
3	8	0022839	0.600185	0.058824
3	8	0030007	0.600185	0.000000
3	8	0004017	0.600185	0.022727
3	8	0006896	0.600185	0.000000
3	8	0008838	0.600185	1.000000
3	8	0009063	0.600185	1.000000
3	8	0042742	0.600185	0.031250
3	8	0030170	0.600185	1.000000
3	8	0045089	0.600185	0.028571
3	8	0002023	0.600185	0.032258
3	8	0000151	0.600185	0.000000
3	8	0003674	0.600185	0.166667
3	8	0006352	0.600185	1.000000
3	8	0046084	0.600185	0.422222
3	8	0007411	0.600185	0.028986
3	8	0014809	0.600185	0.076923
3	8	0006886	0.600185	0.027027
3	8	0010842	0.600185	0.024390
3	8	0006355	0.600185	0.476190
3	8	0001661	0.600185	0.045455
3	8	0005886	0.600185	0.272727
3	8	0042802	0.600185	1.000000
3	8	0005886	0.600185	0.272727
3	8	0004672	0.600185	0.219512
3	8	0000778	0.600185	0.171429
3	8	0016021	0.600185	0.083333
3	8	0043130	0.600185	0.500000
3	8	0007017	0.600185	0.083333
3	8	0035637	0.600185	0.066667
3	8	0033617	0.600185	0.055556
3	8	0030311	0.600185	0.204545
3	8	0045039	0.600185	0.033333
3	8	0000932	0.600185	0.411765
3	8	0042026	0.600185	0.080000
3	8	0006935	0.600185	0.071429
3	8	0002548	0.600185	1.000000
3	8	0003729	0.600185	0.153846
3	8	0000978	0.600185	0.090909
3	8	0007186	0.600185	1.000000
3	8	0042803	0.600185	0.272727
3	8	0015116	0.600185	0.051724
3	8	0005125	0.600185	0.486486
3	8	0005834	0.600185	0.040000
3	8	0005615	0.600185	1.000000
3	8	0000780	0.600185	0.031250
3	8	0005515	0.600185	0.375000
3	8	0019373	0.600185	0.068966
3	8	0007501	0.600185	0.058824
3	8	0007586	0.600185	0.142857
3	8	0009897	0.600185	0.071429
3	8	0071346	0.600185	1.000000
3	8	0016052	0.600185	0.083333
3	8	0015020	0.600185	0.071429
3	8	0006366	0.600185	0.050000
3	8	0005794	0.600185	0.055556
3	8	0032550	0.600185	0.066667
3	8	0006090	0.600185	1.000000
3	8	0062040	0.600185	1.000000
3	8	0004553	0.600185	0.222222
3	8	0030308	0.600185	0.062500
3	8	0014068	0.600185	0.043478
3	8	0071456	0.600185	0.090909
3	8	0050804	0.600185	0.076923
3	8	0005634	0.600185	1.000000
3	8	0016311	0.600185	0.000000
3	8	0044208	0.600185	0.000000
3	8	0045503	0.600185	0.000000
3	8	0016209	0.600185	0.000000
3	8	0034459	0.600185	0.000000
3	8	0008094	0.600185	0.000000
3	8	0051721	0.600185	0.000000
3	8	0000941	0.600185	0.078947
3	8	0032502	0.600185	0.000000
3	8	0009758	0.600185	0.000000
3	8	0015718	0.600185	0.071429
3	8	0006644	0.600185	0.277778
3	8	0015718	0.600185	0.071429
3	8	0006102	0.600185	1.000000
3	8	0007034	0.600185	0.125000
3	8	0016311	0.600185	0.285714
3	8	0034470	0.600185	0.206897
3	8	0046579	0.600185	0.043478
3	8	0075141	0.600185	1.000000
3	8	0007155	0.600185	0.166667
3	8	0005829	0.600185	1.000000
3	8	0005576	0.600185	1.000000
3	8	0046421	0.600185	1.000000
3	8	0005244	0.600185	0.050000
3	8	0043229	0.600185	0.500000
3	8	0006911	0.600185	0.083333
3	8	0006203	0.600185	0.094595
3	8	0030833	0.600185	0.062500
3	8	0003743	0.600185	0.092308
3	8	0001934	0.600185	0.014493
3	8	0007214	0.600185	0.039216
3	8	0009102	0.600185	1.000000
3	8	0060754	0.600185	0.014493
3	8	0097500	0.600185	0.018519
3	8	0007059	0.600185	0.047619
3	8	2000377	0.600185	0.000000
3	8	0033327	0.600185	0.000000
3	8	0106091	0.600185	0.000000
3	8	0030951	0.600185	0.000000
3	8	0038128	0.600185	0.000000
3	8	0005887	0.600185	0.176471
3	8	0033202	0.600185	1.000000
3	8	0006629	0.600185	0.173913
3	8	0004722	0.600185	0.219512
3	8	0005829	0.600185	1.000000
3	8	0050718	0.600185	0.017241
3	8	0015606	0.600185	0.038462
3	8	0004069	0.600185	0.064516
3	8	0008503	0.600185	0.032258
3	8	0004364	0.600185	0.250000
3	8	0005739	0.600185	1.000000
3	8	2000142	0.600185	0.019231
3	8	0004641	0.600185	1.000000
3	8	1990726	0.600185	0.090909
3	8	0005515	0.600185	0.250000
3	8	0008408	0.600185	0.279070
3	8	0005507	0.600185	1.000000
3	8	0022627	0.600185	0.366667
3	8	0000055	0.600185	0.013699
3	8	0000156	0.600185	0.052632
3	8	0005829	0.600185	1.000000
3	8	0048010	0.600185	0.044444
3	8	0019888	0.600185	0.033333
3	8	2000781	0.600185	1.000000
3	8	0071156	0.600185	1.000000
3	8	0048935	0.600185	0.076923
3	8	0014069	0.600185	0.153846
3	8	0050896	0.600185	0.166667
3	8	0019901	0.600185	1.000000
3	8	0000122	0.600185	1.000000
3	8	0051726	0.600185	1.000000
3	8	0005737	0.600185	0.263158
3	8	0031981	0.600185	0.944444
3	8	0042623	0.600185	0.090909
3	8	0008284	0.600185	1.000000
3	8	0044430	0.600185	0.409091
3	8	1901605	0.600185	0.090909
3	8	0000981	0.600185	1.000000
3	8	0090344	0.600185	1.000000
3	8	0045892	0.600185	1.000000
3	8	0030097	0.600185	0.066667
3	8	0071944	0.600185	0.157895
3	8	0005677	0.600185	0.782609
3	8	0015369	0.600185	0.032787
3	8	0004334	0.600185	0.125000
3	8	0004482	0.600185	0.039216
3	8	0019030	0.600185	0.045455
3	8	0005783	0.600185	1.000000
3	8	0005736	0.600185	0.272727
3	8	0071480	0.600185	0.000000
3	8	0007391	0.600185	0.000000
3	8	0009083	0.600185	0.000000
3	8	0003684	0.600185	0.000000
3	8	0005615	0.600185	0.076923
3	8	0008284	0.600185	0.266667
3	8	0003676	0.600185	0.833333
3	8	0000790	0.600185	1.000000
3	8	0043547	0.600185	0.105263
3	8	0003690	0.600185	1.000000
3	8	0030182	0.600185	0.105263
3	8	0006357	0.600185	1.000000
3	8	0051726	0.600185	0.333333
3	8	0006338	0.600185	1.000000
3	8	0010844	0.600185	1.000000
3	8	0005634	0.600185	1.000000
3	8	1901363	0.600185	0.500000
3	8	0048512	0.600185	0.076923
3	8	0051087	0.600185	0.750000
3	8	1904765	0.600185	1.000000
3	8	0007617	0.600185	0.069767
3	8	0035065	0.600185	1.000000
3	8	0000978	0.600185	1.000000
3	8	0003841	0.600185	0.083333
3	8	0006995	0.600185	0.086957
3	8	0019531	0.600185	0.040000
3	8	0005770	0.600185	0.444444
3	8	0001228	0.600185	1.000000
3	8	0055114	0.600185	1.000000
3	8	0005886	0.600185	1.000000
3	8	0016174	0.600185	1.000000
3	8	0006521	0.600185	0.071429
3	8	0021782	0.600185	0.058824
3	8	0031826	0.600185	0.066667
3	8	0031158	0.600185	0.050000
3	8	0005829	0.600185	1.000000
3	8	0007219	0.600185	0.047619
3	8	0007422	0.600185	0.025641
3	8	0034599	0.600185	0.050000
3	8	0007266	0.600185	0.045455
3	8	0004789	0.600185	0.066667
3	8	0032467	0.600185	0.022222
3	8	0045324	0.600185	0.000000
3	8	0007339	0.600185	0.000000
3	8	0046716	0.600185	0.000000
3	8	0006890	0.600185	0.000000
3	8	0005086	0.600185	0.083333
3	8	0005634	0.600185	1.000000
3	8	0060385	0.600185	0.088889
3	8	0005778	0.600185	0.375000
3	8	0097159	0.600185	0.038462
3	8	0005886	0.600185	0.230769
3	8	0042623	0.600185	0.064516
3	8	0060754	0.600185	0.070175
3	8	1990841	0.600185	0.037037
3	8	0044877	0.600185	0.038462
3	8	0005739	0.600185	1.000000
3	8	0005248	0.600185	0.054054
3	8	0019237	0.600185	0.040000
3	8	0043541	0.600185	0.458333
3	8	0032755	0.600185	0.040000
3	8	0032991	0.600185	0.090909
3	8	0098705	0.600185	0.062500
3	8	0010811	0.600185	0.043478
3	8	0004815	0.600185	0.090909
3	8	0017101	0.600185	1.000000
3	8	0007186	0.600185	0.038462
3	8	0007267	0.600185	0.043478
3	8	0042803	0.600185	0.200000
3	8	0043226	0.600185	0.125000
3	8	0008757	0.600185	0.133333
3	8	0032956	0.600185	0.019608
3	8	0009768	0.600185	0.083333
3	8	0002229	0.600185	0.018519
3	8	0071966	0.600185	1.000000
3	8	0009414	0.600185	0.038462
3	8	0009277	0.600185	1.000000
3	8	0019870	0.600185	0.037037
3	8	0006342	0.600185	0.032258
3	8	0045132	0.600185	0.062500
3	8	0009987	0.600185	0.100000
3	8	0005244	0.600185	0.083333
3	8	0019005	0.600185	0.357143
3	8	0004024	0.600185	1.000000
3	8	0005515	0.600185	0.250000
3	8	0008273	0.600185	0.040816
3	8	0005525	0.600185	0.120000
3	8	0042052	0.600185	0.031250
3	8	0046785	0.600185	0.044444
3	8	0032977	0.600185	1.000000
3	8	0005886	0.600185	0.200000
3	8	0032526	0.600185	0.045455
3	8	0033617	0.600185	1.000000
3	8	0008194	0.600185	0.050000
3	8	0031305	0.600185	1.000000
3	8	0045893	0.600185	0.020833
3	8	0008138	0.600185	0.048780
3	8	0005739	0.600185	1.000000
3	8	0004473	0.600185	0.080000
3	8	0007605	0.600185	1.000000
3	8	0007218	0.600185	0.055556
3	8	0047886	0.600185	0.066667
3	8	0005096	0.600185	0.043478
3	8	0098530	0.600185	0.034483
3	8	0098705	0.600185	0.035714
3	8	0030241	0.600185	0.000000
3	8	0031012	0.600185	0.062500
3	8	0060395	0.600185	0.000000
3	8	0004455	0.600185	0.000000
3	8	0007533	0.600185	0.000000
3	8	0048469	0.600185	0.100000
3	8	0017110	0.600185	0.064516
3	8	0016567	0.600185	1.000000
3	8	0019787	0.600185	0.192308
3	8	0031016	0.600185	0.050000
3	8	0045505	0.600185	0.034483
3	8	0003680	0.600185	0.028571
3	8	0060541	0.600185	0.052632
3	8	0042803	0.600185	1.000000
3	8	0040011	0.600185	0.111111
3	8	0043614	0.600185	0.636364
3	8	0050661	0.600185	1.000000
3	8	0003954	0.600185	1.000000
3	8	0006212	0.600185	1.000000
3	8	0008409	0.600185	0.315789
3	8	0004159	0.600185	1.000000
3	8	0005829	0.600185	1.000000
3	8	0044267	0.600185	0.250000
3	8	0009570	0.600185	0.350000
3	8	0017113	0.600185	1.000000
3	8	0099513	0.600185	0.250000
3	8	0048247	0.600185	0.042553
3	8	0008285	0.600185	0.066667
3	8	0050853	0.600185	0.038462
3	8	0033333	0.600185	0.071429
3	8	0002062	0.600185	0.048780
3	8	0007169	0.600185	0.051282
3	8	0019432	0.600185	0.343750
3	8	0043227	0.600185	0.400000
3	8	0008528	0.600185	0.078947
3	8	0043229	0.600185	0.500000
3	8	0030301	0.600185	1.000000
3	8	0008017	0.600185	0.500000
3	8	0009225	0.600185	0.277778
3	8	0031331	0.600185	0.057143
3	8	0004571	0.600185	0.090909
3	8	0015485	0.600185	1.000000
3	8	0042803	0.600185	1.000000
3	8	0006700	0.600185	1.000000
3	8	0044232	0.600185	1.000000
3	8	0005737	0.600185	0.750000
3	8	0071391	0.600185	0.086957
3	8	0015012	0.600185	0.230769
3	8	0008273	0.600185	0.093023
3	8	0006839	0.600185	1.000000
3	8	0051001	0.600185	0.054054
3	8	0000082	0.600185	0.080000
3	8	0005829	0.600185	0.000000
3	8	0043488	0.600185	0.045455
3	8	0031941	0.600185	0.000000
3	8	0042328	0.600185	0.000000
3	8	0006488	0.600185	0.028571
3	8	0005102	0.600185	1.000000
3	8	0050852	0.600185	1.000000
3	8	0060042	0.600185	0.285714
3	8	0006352	0.600185	0.036364
3	8	0003676	0.600185	0.285714
3	8	0014809	0.600185	0.192308
3	8	0006214	0.600185	0.030303
3	8	0007417	0.600185	1.000000
3	8	0032543	0.600185	0.038462
3	8	0004028	0.600185	0.083333
3	8	0006782	0.600185	0.184211
3	8	0004559	0.600185	1.000000
3	8	0003008	0.600185	0.090909
3	8	1903003	0.600185	0.028571
3	8	0003743	0.600185	0.196721
3	8	0005634	0.600185	0.428571
3	8	0001518	0.600185	0.108108
3	8	0043565	0.600185	0.076923
3	8	0005741	0.600185	0.533333
3	8	0015732	0.600185	0.038462
3	8	0001666	0.600185	0.066667
3	8	0032137	0.600185	0.066667
3	8	0010738	0.600185	0.055556
3	8	0004714	0.600185	1.000000
3	8	0003723	0.600185	0.024390
3	8	0007169	0.600185	1.000000
3	8	0005887	0.600185	1.000000
3	8	0043022	0.600185	0.025000
3	8	0005783	0.600185	0.136364
3	8	0050220	0.600185	0.051282
3	8	0098632	0.600185	0.062500
3	8	0043282	0.600185	0.047619
3	8	0043227	0.600185	0.000000
3	8	0006002	0.600185	1.000000
3	8	0005575	0.600185	0.000000
3	8	0007204	0.600185	0.068966
3	8	0016020	0.600185	0.000000
3	8	0001725	0.600185	0.000000
3	8	0016491	0.600185	0.181818
3	8	0005741	0.600185	0.000000
3	8	0051451	0.600185	0.048780
3	8	0004577	0.600185	1.000000
3	8	0017087	0.600185	0.451613
3	8	0031532	0.600185	0.050000
3	8	0048440	0.600185	0.018868
3	8	0046765	0.600185	0.017241
3	8	0000082	0.600185	0.048780
3	8	0032050	0.600185	0.083333
3	8	0006108	0.600185	0.000000
3	8	0004045	0.600185	1.000000
3	8	0045116	0.600185	0.000000
3	8	0061418	0.600185	0.000000
3	8	0001518	0.600185	0.000000
3	8	0008565	0.600185	0.083333
3	8	0042393	0.600185	0.071429
3	8	0030008	0.600185	0.000000
3	8	0006166	0.600185	0.057692
3	8	0009725	0.600185	1.000000
3	8	0005634	0.600185	0.076923
3	8	0004222	0.600185	0.047619
3	8	0016298	0.600185	0.111111
3	8	0000724	0.600185	0.071429
3	8	0010033	0.600185	1.000000
3	8	0004175	0.600185	0.052632
3	8	0000139	0.600185	0.043478
3	8	0031965	0.600185	0.043478
3	8	0005575	0.600185	0.250000
3	8	0008333	0.600185	0.071429
3	8	0071013	0.600185	0.047619
3	8	0006468	0.600185	0.045455
3	8	0009690	0.600185	0.205128
3	8	0045893	0.600185	0.016667
3	8	0004991	0.600185	0.047619
3	8	0005886	0.600185	0.272727
3	8	0031347	0.600185	0.031250
3	8	0009409	0.600185	0.031250
3	8	0006855	0.600185	0.027778
3	8	0051298	0.600185	0.052632
3	8	0006559	0.600185	1.000000
3	8	0006627	0.600185	0.070175
3	8	0004572	0.600185	0.025000
3	8	0048076	0.600185	0.181818
3	8	0009686	0.600185	0.095238
3	8	0097708	0.600185	0.230769
3	8	0005829	0.600185	0.272727
3	8	0030424	0.600185	1.000000
3	8	0035725	0.600185	1.000000
3	8	0006412	0.600185	0.052632
3	8	1990883	0.600185	0.025000
3	8	0019856	0.600185	0.050000
3	8	0140096	0.600185	0.133333
3	8	0044464	0.600185	0.250000
3	8	0016310	0.600185	1.000000
3	8	0005088	0.600185	0.080000
3	8	0007189	0.600185	0.086957
3	8	0008150	0.600185	0.142857
3	8	0015132	0.600185	0.040816
3	8	0048076	0.600185	0.083333
3	8	0005049	0.600185	0.076923
3	8	0016973	0.600185	0.062500
3	8	0005783	0.600185	0.187500
3	8	0017046	0.600185	1.000000
3	8	0001731	0.600185	0.032787
3	8	0071347	0.600185	0.400000
3	8	0003826	0.600185	0.100000
3	8	0004896	0.600185	1.000000
3	8	0005634	0.600185	0.230769
3	8	0046084	0.600185	0.037037
3	8	0009833	0.600185	0.052632
3	8	0047865	0.600185	0.083333
3	8	0007339	0.600185	0.058824
3	8	0006996	0.600185	0.083333
3	8	0005739	0.600185	0.785714
3	8	0034243	0.600185	0.023810
3	8	0004012	0.600185	0.048780
3	8	0007097	0.600185	0.032258
3	8	0048247	0.600185	0.050000
3	8	0005537	0.600185	0.083333
3	8	0005829	0.600185	1.000000
3	8	0000162	0.600185	1.000000
3	8	0000296	0.600185	0.017241
3	8	0055072	0.600185	0.018519
3	8	0016410	0.600185	0.000000
3	8	0008160	0.600185	0.013333
3	8	0044464	0.600185	0.500000
3	8	0019354	0.600185	0.000000
3	8	0018206	0.600185	0.000000
3	8	0010847	0.600185	0.000000
3	8	0032465	0.600185	0.000000
3	8	0009534	0.600185	1.000000
3	8	0015729	0.600185	0.058824
3	8	0055120	0.600185	0.344828
3	8	0030054	0.600185	0.045455
3	8	0004017	0.600185	0.093023
3	8	0051019	0.600185	0.000000
3	8	0005858	0.600185	1.000000
3	8	0070286	0.600185	1.000000
3	8	0005929	0.600185	1.000000
3	8	0005930	0.600185	1.000000
3	8	0046627	0.600185	0.025000
3	8	0042803	0.600185	0.000000
3	8	0006644	0.600185	0.060606
3	8	0003841	0.600185	0.000000
3	8	0045211	0.600185	0.130435
3	8	0045504	0.600185	0.000000
3	8	0031297	0.600185	0.000000
3	8	0004470	0.600185	0.000000
3	8	0060541	0.600185	0.000000
3	8	0004000	0.600185	0.115385
3	8	0004003	0.600185	1.000000
3	8	0000722	0.600185	1.000000
3	8	0003691	0.600185	1.000000
3	8	0030970	0.600185	0.200000
3	8	0060560	0.600185	0.066667
3	8	0004675	0.600185	0.211268
3	8	0035861	0.600185	1.000000
3	8	0005829	0.600185	0.384615
3	8	0000794	0.600185	1.000000
3	8	0035097	0.600185	0.566667
3	8	0007004	0.600185	1.000000
3	8	0008408	0.600185	1.000000
3	8	0000784	0.600185	1.000000
3	8	0043231	0.600185	0.900000
3	8	0005739	0.600185	0.692308
3	8	0005634	0.600185	1.000000
3	8	0004017	0.600185	1.000000
3	8	0032436	0.600185	0.032258
3	8	0043047	0.600185	1.000000
3	8	0031347	0.600185	0.071429
3	8	0007608	0.600185	0.066667
3	8	0008083	0.600185	0.086957
3	8	0005666	0.600185	0.636364
3	8	0005783	0.600185	1.000000
3	8	0004144	0.600185	1.000000
3	8	0005515	0.600185	0.100000
3	8	0042809	0.600185	0.058824
3	8	0060042	0.600185	0.026316
3	8	0031594	0.600185	0.066667
3	8	2000377	0.600185	0.038462
3	8	0016281	0.600185	1.000000
3	8	0003729	0.600185	1.000000
3	8	0001745	0.600185	0.043478
3	8	0016567	0.600185	0.375000
3	8	0030322	0.600185	0.200000
3	8	0045116	0.600185	0.375000
3	8	0006412	0.600185	1.000000
3	8	0034605	0.600185	0.062500
3	8	0032456	0.600185	0.062500
3	8	0072320	0.600185	0.031250
3	8	0005460	0.600185	0.033333
3	8	0005515	0.600185	0.000000
3	8	0016021	0.600185	0.071429
3	8	0071376	0.600185	1.000000
3	8	0043041	0.600185	0.044444
3	8	0008306	0.600185	0.071429
3	8	0005730	0.600185	0.500000
3	8	0080030	0.600185	0.000000
3	8	0008532	0.600185	0.000000
3	8	0006429	0.600185	0.032258
3	8	0004508	0.600185	0.066667
3	8	0001228	0.600185	0.068966
3	8	0006434	0.600185	0.032258
3	8	0006449	0.600185	1.000000
3	8	0019511	0.600185	1.000000
3	8	0031490	0.600185	0.028571
3	8	0045766	0.600185	0.090909
3	8	0004650	0.600185	0.062500
3	8	0050716	0.600185	0.078431
3	8	0016586	0.600185	0.000000
3	8	0008757	0.600185	0.086957
3	8	0043229	0.600185	0.000000
3	8	0097159	0.600185	0.055556
3	8	0007017	0.600185	0.153846
3	8	0004930	0.600185	1.000000
3	8	0006954	0.600185	1.000000
3	8	0000463	0.600185	0.052632
3	8	0002430	0.600185	1.000000
3	8	0005762	0.600185	0.000000
3	8	0005905	0.600185	0.000000
3	8	0008253	0.600185	1.000000
3	8	0051647	0.600185	0.052632
3	8	0007507	0.600185	0.043478
3	8	0005886	0.600185	1.000000
3	8	0061630	0.600185	0.171429
3	8	0000403	0.600185	0.071429
3	8	0009134	0.600185	1.000000
3	8	2000022	0.600185	0.043478
3	8	0031729	0.600185	0.066667
3	8	0043652	0.600185	0.066667
3	8	0051716	0.600185	0.000000
3	8	0017112	0.600185	0.000000
3	8	0043047	0.600185	0.000000
3	8	0017056	0.600185	0.000000
3	8	0031593	0.600185	0.000000
3	8	0043408	0.600185	0.018868
3	8	0065008	0.600185	0.029412
3	8	0043995	0.600185	1.000000
3	8	0044545	0.600185	1.000000
3	8	0043982	0.600185	1.000000
3	8	0003883	0.600185	0.041667
3	8	0042135	0.600185	0.102564
3	8	0005829	0.600185	0.384615
3	8	0033265	0.600185	0.019608
3	8	0046872	0.600185	0.020408
3	8	0040037	0.600185	0.020408
3	8	0010555	0.600185	0.026316
3	8	0008152	0.600185	0.142857
3	8	0007062	0.600185	1.000000
3	8	0007179	0.600185	0.093023
3	8	0002229	0.600185	0.093750
3	8	0036211	0.600185	0.222222
3	8	0017124	0.600185	0.333333
3	8	0008543	0.600185	0.093023
3	8	0005923	0.600185	0.045455
3	8	0005615	0.600185	0.050000
3	8	0042074	0.600185	1.000000
3	8	0030672	0.600185	0.000000
3	8	0006718	0.600185	0.047619
3	8	0004124	0.600185	0.038462
3	8	0016616	0.600185	0.040000
3	8	0033612	0.600185	0.000000
3	8	1990481	0.600185	0.000000
3	8	0046040	0.600185	0.000000
3	8	0007004	0.600185	0.000000
3	8	0004046	0.600185	0.000000
3	8	0019441	0.600185	1.000000
3	8	0009987	0.600185	0.041667
3	8	0031298	0.600185	0.000000
3	8	0060047	0.600185	0.018519
3	8	1903669	0.600185	0.013158
3	8	0033334	0.600185	0.017544
3	8	0036064	0.600185	1.000000
3	8	0005930	0.600185	1.000000
3	8	0047724	0.600185	0.000000
3	8	0003899	0.600185	0.000000
3	8	0052572	0.600185	0.000000
3	8	1902711	0.600185	0.038462
3	8	0006104	0.600185	0.045455
3	8	0031201	0.600185	1.000000
3	8	0002455	0.600185	0.052632
3	8	0006623	0.600185	1.000000
3	8	0048280	0.600185	1.000000
3	8	0005789	0.600185	1.000000
3	8	0042147	0.600185	1.000000
3	8	0097755	0.600185	0.050000
3	8	0010857	0.600185	0.085714
3	8	0031369	0.600185	0.600000
3	8	0046539	0.600185	0.105263
3	8	0003674	0.600185	0.250000
3	8	1905428	0.600185	0.083333
3	8	0007507	0.600185	0.066667
3	8	0009408	0.600185	0.083333
3	8	0017137	0.600185	0.333333
3	8	0007422	0.600185	0.071429
3	8	0005634	0.600185	0.250000
3	8	0030334	0.600185	0.083333
3	8	0043023	0.600185	0.035714
3	8	0003755	0.600185	1.000000
3	8	0000413	0.600185	1.000000
3	8	0005179	0.600185	0.050000
3	8	0008534	0.600185	0.064516
3	8	0003723	0.600185	0.034483
3	8	0008134	0.600185	0.111111
3	8	0043229	0.600185	0.189189
3	8	0032991	0.600185	0.054054
3	8	0051123	0.600185	0.041667
3	8	0006744	0.600185	0.080000
3	8	0007369	0.600185	0.071429
3	8	0043161	0.600185	0.029412
3	8	0005815	0.600185	0.300000
3	8	0030176	0.600185	1.000000
3	8	0047724	0.600185	0.071429
3	8	0006886	0.600185	0.206897
3	8	0044430	0.600185	0.321429
3	8	0016705	0.600185	0.153846
3	8	0042632	0.600185	0.066667
3	8	0004559	0.600185	0.071429
3	8	0044212	0.600185	0.066667
3	8	0006631	0.600185	1.000000
3	8	0048570	0.600185	0.035714
3	8	0051017	0.600185	0.076923
3	8	0003381	0.600185	0.055556
3	8	0044196	0.600185	0.000000
3	8	0055072	0.600185	0.000000
3	8	0005741	0.600185	1.000000
3	8	0005483	0.600185	0.000000
3	8	0003712	0.600185	0.000000
3	8	0034975	0.600185	0.000000
3	8	0030134	0.600185	1.000000
3	8	0005794	0.600185	1.000000
3	8	0030425	0.600185	0.136364
3	8	0043229	0.600185	0.538462
3	8	0000156	0.600185	0.000000
3	8	0005515	0.600185	0.000000
3	8	0055003	0.600185	0.000000
3	8	0017183	0.600185	0.000000
3	8	0005223	0.600185	0.000000
3	8	0009408	0.600185	0.142857
3	8	0006855	0.600185	1.000000
3	8	0000296	0.600185	1.000000
3	8	0000329	0.600185	1.000000
3	8	0005634	0.600185	0.346154
3	8	0016491	0.600185	0.111111
3	8	0015848	0.600185	1.000000
3	8	0000297	0.600185	1.000000
3	8	0051880	0.600185	0.050000
3	8	0034647	0.600185	0.041667
3	8	0046777	0.600185	0.034483
3	8	0009396	0.600185	0.021277
3	8	0051641	0.600185	0.166667
3	8	0006281	0.600185	0.230769
3	8	0020037	0.600185	0.210526
3	8	0005667	0.600185	1.000000
3	8	0000122	0.600185	1.000000
3	8	0070403	0.600185	0.160000
3	8	0045944	0.600185	1.000000
3	8	0048365	0.600185	0.086957
3	8	0005515	0.600185	0.117647
3	8	0004672	0.600185	0.057143
3	8	0006911	0.600185	0.086957
3	8	0004683	0.600185	0.054054
3	8	0051267	0.600185	0.045455
3	8	0006687	0.600185	0.083333
3	8	0005829	0.600185	0.500000
3	8	0008332	0.600185	0.033333
3	8	0006511	0.600185	0.000000
3	8	0005319	0.600185	0.032258
3	8	0040003	0.600185	0.000000
3	8	0017112	0.600185	0.058824
3	8	0006812	0.600185	0.000000
3	8	0003924	0.600185	1.000000
3	8	0032300	0.600185	0.000000
3	8	0061820	0.600185	0.000000
3	8	0003779	0.600185	0.083333
3	8	0000784	0.600185	0.000000
3	8	0090156	0.600185	1.000000
3	8	0008134	0.600185	0.000000
3	8	0005102	0.600185	0.000000
3	8	0043967	0.600185	0.210526
3	8	0006672	0.600185	1.000000
3	8	0004925	0.600185	0.081081
3	8	0005125	0.600185	0.088889
3	8	0005483	0.600185	0.000000
3	8	0008094	0.600185	0.000000
3	8	0005576	0.600185	0.083333
3	8	0033500	0.600185	0.032258
3	8	0031146	0.600185	1.000000
3	8	0000049	0.600185	0.031250
3	8	0006952	0.600185	0.034483
3	8	1903694	0.600185	0.021277
3	8	0000400	0.600185	0.030303
3	8	0019441	0.600185	1.000000
3	8	0043420	0.600185	1.000000
3	8	0006644	0.600185	0.222222
3	8	0043204	0.600185	0.000000
3	8	0001002	0.600185	0.043478
3	8	0071821	0.600185	0.000000
3	8	0006623	0.600185	0.022222
3	8	0006468	0.600185	0.226415
3	8	0042567	0.600185	0.055556
3	8	0006102	0.600185	0.096154
3	8	0046907	0.600185	0.152174
3	8	2001022	0.600185	0.017544
3	8	0006878	0.600185	0.031746
3	8	0000097	0.600185	0.071429
3	8	0005739	0.600185	1.000000
3	8	0044447	0.600185	0.433333
3	8	0042277	0.600185	0.250000
3	8	0005783	0.600185	1.000000
3	8	0016413	0.600185	0.142857
3	8	0006629	0.600185	0.111111
3	8	0005887	0.600185	0.142857
3	8	0000151	0.600185	0.312500
3	8	0032812	0.600185	0.032258
3	8	0006123	0.600185	0.041667
3	8	0001938	0.600185	0.062500
3	8	0046825	0.600185	0.052632
3	8	0009083	0.600185	0.076923
3	8	0005794	0.600185	1.000000
3	8	0015179	0.600185	0.000000
3	8	0005783	0.600185	1.000000
3	8	0004109	0.600185	0.000000
3	8	0048242	0.600185	0.000000
3	8	0019788	0.600185	0.000000
3	8	0004362	0.600185	0.111111
3	8	0065003	0.600185	0.062500
3	8	0009986	0.600185	0.333333
3	8	0043023	0.600185	1.000000
3	8	0030593	0.600185	0.041667
3	8	0019532	0.600185	0.027027
3	8	0043408	0.600185	0.192982
3	8	0051459	0.600185	0.064516
3	8	0043161	0.600185	1.000000
3	8	0004045	0.600185	0.083333
3	8	0035069	0.600185	0.026316
3	8	0008832	0.600185	1.000000
3	8	0006203	0.600185	1.000000
3	8	0007268	0.600185	0.027778
3	8	0097065	0.600185	0.014493
3	8	0045595	0.600185	0.014286
3	8	0045892	0.600185	0.010101
3	8	0055120	0.600185	0.333333
3	8	0005743	0.600185	0.375000
3	8	0090307	0.600185	0.045455
3	8	0045732	0.600185	0.025641
3	8	0016779	0.600185	0.000000
3	8	0070192	0.600185	0.058824
3	8	0000462	0.600185	0.465116
3	8	0031981	0.600185	0.588235
3	8	0055013	0.600185	0.033898
3	8	0000381	0.600185	1.000000
3	8	0070374	0.600185	0.176471
3	8	0034485	0.600185	0.083333
3	8	0005634	0.600185	1.000000
3	8	0002548	0.600185	0.036364
3	8	0016209	0.600185	0.055556
3	8	0007411	0.600185	0.056338
3	8	0019869	0.600185	0.076923
3	8	0045265	0.600185	0.000000
3	8	0007417	0.600185	1.000000
3	8	0032153	0.600185	0.000000
3	8	0048245	0.600185	0.050000
3	8	0033596	0.600185	0.000000
3	8	0046103	0.600185	0.034483
3	8	0010608	0.600185	0.076923
3	8	0043229	0.600185	0.000000
3	8	0031545	0.600185	0.044444
3	8	0055044	0.600185	0.000000
3	8	0051216	0.600185	1.000000
3	8	0006828	0.600185	0.066667
3	8	0035435	0.600185	0.050000
3	8	0009535	0.600185	0.000000
3	8	0016787	0.600185	1.000000
3	8	0043527	0.600185	0.200000
3	8	0034622	0.600185	0.000000
3	8	0036065	0.600185	0.000000
3	8	0015848	0.600185	0.000000
3	8	0005484	0.600185	0.083333
3	8	0030244	0.600185	0.000000
3	8	0004775	0.600185	0.111111
3	8	0036064	0.600185	1.000000
3	8	0005762	0.600185	1.000000
3	8	0003735	0.600185	1.000000
3	8	0001302	0.600185	0.060606
3	8	0005739	0.600185	1.000000
3	8	0019843	0.600185	1.000000
3	8	0051301	0.600185	0.068966
3	8	0014809	0.600185	0.032258
3	8	0004982	0.600185	0.047619
3	8	0051603	0.600185	0.035714
3	8	0010608	0.600185	1.000000
3	8	0005549	0.600185	0.000000
3	8	0042989	0.600185	0.063830
3	8	0043996	0.600185	0.019608
3	8	0015279	0.600185	0.026316
3	8	0042255	0.600185	1.000000
3	8	0003735	0.600185	1.000000
3	8	0007369	0.600185	0.066667
3	8	0015934	0.600185	1.000000
3	8	0008476	0.600185	0.111111
3	8	0097159	0.600185	0.200000
3	8	0042809	0.600185	0.083333
3	8	0006370	0.600185	0.055556
3	8	0031145	0.600185	0.047619
3	8	0006559	0.600185	0.040816
3	8	0031981	0.600185	1.000000
3	8	0043229	0.600185	0.700000
3	8	0051480	0.600185	0.039216
3	8	0007186	0.600185	0.047619
3	8	0046627	0.600185	0.020000
3	8	0005254	0.600185	0.031250
3	8	0051880	0.600185	0.090909
3	8	0010499	0.600185	0.163265
3	8	1901216	0.600185	0.023810
3	8	0045065	0.600185	0.037736
3	8	0048076	0.600185	0.026316
3	8	0030242	0.600185	0.000000
3	8	0008270	0.600185	1.000000
3	8	0008251	0.600185	0.071429
3	8	0005697	0.600185	0.000000
3	8	0006935	0.600185	0.000000
3	8	0020016	0.600185	1.000000
3	8	0050667	0.600185	0.000000
3	8	0030272	0.600185	0.000000
3	8	0015367	0.600185	0.000000
3	8	0008395	0.600185	0.000000
3	8	0051259	0.600185	0.000000
3	8	0005739	0.600185	1.000000
3	8	0006910	0.600185	0.000000
3	8	0006910	0.600185	0.000000
3	8	0000185	0.600185	0.000000
3	8	0046658	0.600185	0.111111
3	8	0048268	0.600185	0.000000
3	8	0046132	0.600185	0.000000
3	8	0032446	0.600185	0.000000
3	8	0004161	0.600185	0.000000
3	8	0017151	0.600185	0.035714
3	8	0016491	0.600185	0.071429
3	8	0050853	0.600185	0.086957
3	8	0110034	0.600185	0.085106
3	8	0015367	0.600185	0.032787
3	8	0008353	0.600185	0.050000
3	8	0030017	0.600185	0.318182
3	8	0016598	0.600185	0.050000
3	8	0004842	0.600185	1.000000
3	8	0019532	0.600185	0.028571
3	8	0016846	0.600185	0.076923
3	8	0006511	0.600185	1.000000
3	8	0005813	0.600185	0.310345
3	8	0005198	0.600185	0.040000
3	8	0005086	0.600185	0.060606
3	8	0051301	0.600185	0.080000
3	8	0048839	0.600185	0.027027
3	8	0060395	0.600185	0.050000
3	8	0002143	0.600185	1.000000
3	8	0031729	0.600185	0.076923
3	8	0021782	0.600185	0.048780
3	8	0015462	0.600185	0.047619
3	8	0050919	0.600185	0.028571
3	8	0036178	0.600185	1.000000
3	8	0036244	0.600185	1.000000
3	8	0015132	0.600185	0.025641
3	8	0030447	0.600185	1.000000
3	8	0004809	0.600185	0.039216
3	8	0019511	0.600185	0.071429
3	8	0000722	0.600185	0.052632
3	8	0016818	0.600185	0.000000
3	8	0000028	0.600185	1.000000
3	8	0034388	0.600185	1.000000
3	8	0001561	0.600185	0.117647
3	8	0043022	0.600185	0.000000
3	8	0032436	0.600185	0.018519
3	8	0050839	0.600185	0.000000
3	8	0043023	0.600185	0.000000
3	8	0003997	0.600185	1.000000
3	8	1901363	0.600185	0.125000
3	8	0060042	0.600185	0.038462
3	8	0016226	0.600185	0.181818
3	8	0016616	0.600185	1.000000
3	8	0006631	0.600185	1.000000
3	8	0005548	0.600185	0.086957
3	8	0006635	0.600185	1.000000
3	8	0009062	0.600185	1.000000
3	8	0034220	0.600185	0.071429
3	8	0030335	0.600185	0.045455
3	8	0097485	0.600185	0.054054
3	8	0006606	0.600185	0.030303
3	8	0030507	0.600185	1.000000
3	8	0000045	0.600185	0.280000
3	8	0051015	0.600185	1.000000
3	8	0051017	0.600185	1.000000
3	8	0051016	0.600185	1.000000
3	8	0045202	0.600185	0.090909
3	8	0047545	0.600185	0.111111
3	8	0042567	0.600185	0.058824
3	8	0018315	0.600185	0.068966
3	8	2000781	0.600185	0.061538
3	8	0071482	0.600185	0.086957
3	8	0004222	0.600185	0.133333
3	8	0005887	0.600185	0.125000
3	8	0016846	0.600185	0.142857
3	8	0036149	0.600185	0.139535
3	8	0035251	0.600185	0.090909
3	8	0042393	0.600185	1.000000
3	8	0008028	0.600185	0.034483
3	8	0035327	0.600185	1.000000
3	8	0031491	0.600185	1.000000
3	8	0032968	0.600185	1.000000
3	8	0043231	0.600185	0.428571
3	8	0030054	0.600185	0.062500
3	8	0042147	0.600185	0.052632
3	8	0006935	0.600185	0.066667
3	8	0001750	0.600185	0.173913
3	8	0031491	0.600185	1.000000
3	8	0012505	0.600185	0.272727
3	8	0031016	0.600185	0.034483
3	8	0001227	0.600185	0.021739
3	8	0045732	0.600185	0.026316
3	8	0040011	0.600185	0.043478
3	8	0002223	0.600185	0.037736
3	8	0031224	0.600185	0.052632
3	8	0005816	0.600185	1.000000
3	8	0002244	0.600185	0.000000
3	8	0031683	0.600185	0.000000
3	8	0055114	0.600185	0.000000
3	8	0006376	0.600185	0.000000
3	8	0046475	0.600185	0.018182
3	8	0007420	0.600185	0.023256
3	8	0031491	0.600185	0.027027
3	8	0005221	0.600185	0.347826
3	8	0048739	0.600185	0.016667
3	8	0034459	0.600185	0.020000
3	8	0005739	0.600185	0.466667
3	8	0005768	0.600185	0.388889
3	8	0006797	0.600185	1.000000
3	8	0046966	0.600185	0.000000
3	8	0005665	0.600185	0.261905
3	8	0006972	0.600185	0.100000
3	8	0051015	0.600185	0.000000
3	8	0015485	0.600185	0.000000
3	8	0004751	0.600185	0.000000
3	8	0005086	0.600185	0.066667
3	8	0030687	0.600185	0.166667
3	8	0044428	0.600185	0.071429
3	8	0070827	0.600185	0.020408
3	8	0000070	0.600185	0.017544
3	8	0031981	0.600185	0.055556
3	8	0070001	0.600185	0.036364
3	8	0045165	0.600185	1.000000
3	8	0097159	0.600185	0.285714
3	8	0043614	0.600185	0.076923
3	8	0006423	0.600185	0.042553
3	8	0005319	0.600185	0.062500
3	8	0016055	0.600185	1.000000
3	8	0045719	0.600185	0.085106
3	8	0036092	0.600185	0.068966
3	8	0016567	0.600185	0.090909
3	8	0097309	0.600185	0.034483
3	8	1902287	0.600185	0.037736
3	8	0031902	0.600185	0.000000
3	8	0000049	0.600185	1.000000
3	8	0006744	0.600185	0.041667
3	8	0005307	0.600185	0.021739
3	8	0032880	0.600185	0.285714
3	8	0030971	0.600185	0.230769
3	8	0044464	0.600185	0.187500
3	8	0000922	0.600185	1.000000
3	8	0000941	0.600185	0.485714
3	8	0001055	0.600185	0.040000
3	8	0044429	0.600185	0.409091
3	8	0035371	0.600185	1.000000
3	8	0003836	0.600185	0.055556
3	8	0005049	0.600185	0.050000
3	8	1905519	0.600185	0.027027
3	8	0005886	0.600185	0.157895
3	8	0005230	0.600185	0.037037
3	8	0040003	0.600185	0.058824
3	8	0014706	0.600185	0.062500
3	8	0005856	0.600185	0.000000
3	8	0035375	0.600185	0.076923
3	8	0048870	0.600185	0.090909
3	8	0070292	0.600185	1.000000
3	8	0060216	0.600185	0.035714
3	8	0034599	0.600185	0.080000
3	8	0006900	0.600185	0.074074
3	8	0000018	0.600185	0.243243
3	8	0017148	0.600185	1.000000
3	8	0003899	0.600185	0.014925
3	8	0016462	0.600185	0.000000
3	8	0051959	0.600185	0.000000
3	8	0005544	0.600185	0.000000
3	8	0006285	0.600185	0.017544
3	8	0005789	0.600185	1.000000
3	8	0031501	0.600185	1.000000
3	8	0006506	0.600185	1.000000
3	8	0019531	0.600185	0.055556
3	8	0007268	0.600185	0.055556
3	8	0017147	0.600185	0.076923
3	8	0031826	0.600185	0.062500
3	8	0002429	0.600185	0.030303
3	8	0044439	0.600185	0.388889
3	8	0005829	0.600185	1.000000
3	8	0007165	0.600185	0.125000
3	8	0032543	0.600185	0.342857
3	8	0019838	0.600185	0.034483
3	8	0006941	0.600185	0.041667
3	8	0015709	0.600185	0.037037
3	8	0015179	0.600185	0.036364
3	8	0008543	0.600185	0.000000
3	8	0006366	0.600185	0.000000
3	8	0043984	0.600185	0.000000
3	8	0002479	0.600185	0.000000
3	8	0000995	0.600185	0.000000
3	8	1901990	0.600185	0.000000
3	8	0080008	0.600185	1.000000
3	8	0006968	0.600185	0.000000
3	8	0008934	0.600185	0.055556
3	8	0007602	0.600185	0.000000
3	8	0043968	0.600185	0.000000
3	8	0060385	0.600185	0.000000
3	8	0048309	0.600185	0.117647
3	8	0040040	0.600185	0.250000
3	8	0006979	0.600185	1.000000
3	8	1901990	0.600185	0.083333
3	8	0004601	0.600185	1.000000
3	8	0007165	0.600185	0.250000
3	8	0034599	0.600185	1.000000
3	8	0042744	0.600185	1.000000
3	8	0005388	0.600185	0.048387
3	8	0006919	0.600185	0.022222
3	8	0046132	0.600185	0.078431
3	8	0030242	0.600185	0.083333
3	8	0098609	0.600185	1.000000
3	8	0010862	0.600185	0.022727
3	8	0008409	0.600185	0.040000
3	8	0035097	0.600185	0.090909
3	8	0015079	0.600185	0.035714
3	8	0004402	0.600185	0.022727
3	8	0003700	0.600185	0.041667
3	8	0007186	0.600185	0.000000
3	8	0042981	0.600185	0.000000
3	8	0007204	0.600185	0.000000
3	8	0009396	0.600185	0.000000
3	8	0098657	0.600185	0.000000
3	8	0045198	0.600185	0.000000
3	8	0005634	0.600185	1.000000
3	8	1902165	0.600185	0.000000
3	8	0004813	0.600185	0.071429
3	8	0043328	0.600185	0.000000
3	8	0005856	0.600185	1.000000
3	8	0016514	0.600185	0.333333
3	8	0098609	0.600185	1.000000
3	8	0007043	0.600185	1.000000
3	8	0000922	0.600185	1.000000
3	8	0015556	0.600185	0.032258
3	8	0006810	0.600185	0.142857
3	8	0003008	0.600185	0.166667
3	8	0005913	0.600185	1.000000
3	8	0043547	0.600185	1.000000
3	8	0005525	0.600185	0.083333
3	8	0005634	0.600185	1.000000
3	8	0072686	0.600185	1.000000
3	8	0030054	0.600185	1.000000
3	8	0044798	0.600185	0.625000
3	8	0033554	0.600185	0.142857
3	8	0045296	0.600185	1.000000
3	8	0044291	0.600185	1.000000
3	8	0051998	0.600185	0.054054
3	8	0008198	0.600185	0.181818
3	8	0052814	0.600185	0.076923
3	8	0005886	0.600185	1.000000
3	8	0046802	0.600185	0.038462
3	8	0000731	0.600185	0.047619
3	8	0005251	0.600185	0.000000
3	8	0046785	0.600185	0.000000
3	8	0008543	0.600185	0.000000
3	8	0035567	0.600185	0.000000
3	8	0051930	0.600185	0.000000
3	8	0003723	0.600185	0.250000
3	8	0017147	0.600185	1.000000
3	8	0086010	0.600185	0.181818
3	8	0014912	0.600185	0.150000
3	8	0003755	0.600185	0.073171
3	8	0005515	0.600185	0.750000
3	8	0005769	0.600185	1.000000
3	8	0007017	0.600185	0.125000
3	8	0005249	0.600185	0.036364
3	8	0061158	0.600185	0.057143
3	8	0007062	0.600185	0.076923
3	8	0019005	0.600185	0.227273
3	8	0015117	0.600185	0.060606
3	8	0046802	0.600185	0.035714
3	8	0050793	0.600185	0.187500
3	8	0060548	0.600185	0.150000
3	8	0036094	0.600185	0.062500
3	8	0005049	0.600185	1.000000
3	8	0016579	0.600185	0.031250
3	8	0031386	0.600185	0.066667
3	8	0000056	0.600185	1.000000
3	8	0007605	0.600185	0.050000
3	8	0006559	0.600185	0.020833
3	8	0005773	0.600185	0.692308
3	8	0071958	0.600185	1.000000
3	8	0007088	0.600185	1.000000
3	8	0005871	0.600185	0.700000
3	8	0051562	0.600185	0.090909
3	8	0004674	0.600185	1.000000
3	8	0019838	0.600185	0.032258
3	8	0043295	0.600185	0.026316
3	8	0015085	0.600185	0.039216
3	8	0048242	0.600185	0.080000
3	8	1903126	0.600185	1.000000
3	8	0007519	0.600185	0.062500
3	8	0043565	0.600185	0.066667
3	8	0035556	0.600185	0.052632
3	8	0009725	0.600185	0.071429
3	8	0006145	0.600185	0.055556
3	8	0051459	0.600185	0.035714
3	8	0005515	0.600185	0.071429
3	8	0051015	0.600185	0.055556
3	8	0009952	0.600185	0.066667
3	8	0006406	0.600185	1.000000
3	8	0005634	0.600185	0.500000
3	8	0016810	0.600185	0.066667
3	8	0016832	0.600185	0.062500
3	8	0003899	0.600185	0.058824
3	8	0048675	0.600185	0.095238
3	8	0005736	0.600185	1.000000
3	8	0001054	0.600185	1.000000
3	8	0000014	0.600185	0.355556
3	8	0005771	0.600185	0.266667
3	8	0046703	0.600185	0.026316
3	8	0007204	0.600185	0.037736
3	8	0051298	0.600185	0.044444
3	8	0033314	0.600185	0.031250
3	8	0042567	0.600185	0.074074
3	8	0005665	0.600185	1.000000
3	8	2000331	0.600185	0.023256
3	8	0045338	0.600185	0.181818
3	8	0006270	0.600185	1.000000
3	8	0005794	0.600185	0.346154
3	8	0003978	0.600185	0.000000
3	8	0003785	0.600185	0.000000
3	8	1901897	0.600185	0.032258
3	8	0032482	0.600185	0.055556
3	8	0031224	0.600185	0.000000
3	8	0032467	0.600185	0.052632
3	8	0045662	0.600185	0.055556
3	8	0003676	0.600185	0.285714
3	8	0007186	0.600185	0.088235
3	8	0005575	0.600185	0.000000
3	8	0046765	0.600185	0.061224
3	8	0036020	0.600185	0.000000
3	8	0045595	0.600185	0.071429
3	8	0009361	0.600185	0.000000
3	8	0019866	0.600185	0.000000
3	8	0001080	0.600185	0.000000
3	8	0007611	0.600185	0.000000
3	8	1990813	0.600185	0.000000
3	8	2000022	0.600185	0.000000
3	8	0045028	0.600185	0.032258
3	8	0005788	0.600185	0.411765
3	8	0005666	0.600185	1.000000
3	8	0016237	0.600185	0.111111
3	8	0001054	0.600185	1.000000
3	8	1990244	0.600185	0.179104
3	8	0001056	0.600185	1.000000
3	8	0005794	0.600185	0.360000
3	8	0003899	0.600185	1.000000
3	8	0051082	0.600185	0.027027
3	8	0016477	0.600185	0.054054
3	8	0032974	0.600185	0.019608
3	8	0043235	0.600185	0.090909
3	8	0006958	0.600185	1.000000
3	8	0009142	0.600185	0.051282
3	8	0044267	0.600185	0.095238
3	8	0042742	0.600185	1.000000
3	8	0045177	0.600185	0.250000
3	8	0050853	0.600185	1.000000
3	8	0001012	0.600185	0.200000
3	8	0005615	0.600185	1.000000
3	8	0003823	0.600185	1.000000
3	8	0006911	0.600185	1.000000
3	8	0046135	0.600185	0.044444
3	8	0040003	0.600185	0.076923
3	8	0034987	0.600185	1.000000
3	8	0050871	0.600185	1.000000
3	8	0006880	0.600185	0.088235
3	8	0046100	0.600185	0.071429
3	8	0000185	0.600185	1.000000
3	8	0008477	0.600185	0.000000
3	8	0000813	0.600185	0.258065
3	8	0048339	0.600185	1.000000
3	8	0005509	0.600185	0.000000
3	8	0035893	0.600185	0.086957
3	8	0031386	0.600185	0.000000
3	8	0006874	0.600185	0.090909
3	8	0043282	0.600185	1.000000
3	8	0051146	0.600185	1.000000
3	8	0016020	0.600185	0.125000
3	8	0000976	0.600185	1.000000
3	8	0032501	0.600185	0.250000
3	8	0000041	0.600185	0.100000
3	8	0065003	0.600185	0.133333
3	8	0016740	0.600185	0.071429
3	8	0043687	0.600185	0.086957
3	8	0043547	0.600185	0.142857
3	8	0016020	0.600185	0.125000
3	8	0048839	0.600185	1.000000
3	8	0000981	0.600185	1.000000
3	8	0008253	0.600185	0.090909
3	8	0048856	0.600185	1.000000
3	8	0005793	0.600185	0.692308
3	8	0001227	0.600185	0.833333
3	8	0008409	0.600185	0.068966
3	8	0004888	0.600185	0.066667
3	8	0005634	0.600185	1.000000
3	8	0003777	0.600185	0.000000
3	8	0002429	0.600185	0.000000
3	8	0005516	0.600185	0.000000
3	8	0004789	0.600185	0.000000
3	8	0008121	0.600185	0.000000
3	8	0005634	0.600185	1.000000
3	8	0015386	0.600185	0.000000
3	8	0004046	0.600185	0.000000
3	8	0010233	0.600185	0.000000
3	8	0007268	0.600185	0.000000
3	8	0008146	0.600185	0.153846
3	8	0042407	0.600185	0.222222
3	8	0005759	0.600185	1.000000
3	8	0005739	0.600185	1.000000
3	8	0030097	0.600185	1.000000
3	8	1904059	0.600185	0.066667
3	8	0086016	0.600185	0.062500
3	8	0048831	0.600185	0.062500
3	8	1901224	0.600185	0.037037
3	8	0005829	0.600185	0.384615
3	8	0044325	0.600185	0.000000
3	8	0006303	0.600185	1.000000
3	8	0045332	0.600185	0.044444
3	8	0005913	0.600185	0.066667
3	8	0090090	0.600185	0.023810
3	8	0004473	0.600185	0.272727
3	8	0033522	0.600185	0.071429
3	8	0019237	0.600185	0.045455
3	8	0031369	0.600185	0.062500
3	8	0005887	0.600185	0.000000
3	8	0008483	0.600185	0.058824
3	8	0010075	0.600185	0.085714
3	8	0042446	0.600185	0.066667
3	8	1902857	0.600185	1.000000
3	8	0003690	0.600185	0.250000
3	8	0032509	0.600185	0.029412
3	8	0030101	0.600185	0.033333
3	8	0005886	0.600185	0.300000
3	8	0005929	0.600185	1.000000
3	8	0097546	0.600185	1.000000
3	8	0035171	0.600185	0.020833
3	8	0072320	0.600185	0.031250
3	8	0006488	0.600185	0.050000
3	8	0005764	0.600185	0.058824
3	8	0035171	0.600185	1.000000
3	8	0032956	0.600185	0.137931
3	8	0001710	0.600185	1.000000
3	8	0007526	0.600185	1.000000
3	8	0061630	0.600185	0.060606
3	8	0035169	0.600185	1.000000
3	8	0007272	0.600185	1.000000
3	8	0035170	0.600185	1.000000
3	8	0031683	0.600185	0.250000
3	8	0021782	0.600185	1.000000
3	8	0005739	0.600185	0.066667
3	8	0006958	0.600185	0.088889
3	8	0001932	0.600185	0.111111
3	8	0007165	0.600185	0.416667
3	8	0006612	0.600185	0.066667
3	8	0005223	0.600185	0.052632
3	8	0010001	0.600185	1.000000
3	8	0003700	0.600185	0.095238
3	8	0006032	0.600185	0.062500
3	8	0008285	0.600185	0.173913
3	8	0042809	0.600185	0.032258
3	8	0006355	0.600185	1.000000
3	8	0000156	0.600185	0.156250
3	8	0006488	0.600185	0.019608
3	8	0061821	0.600185	0.033333
3	8	0045039	0.600185	0.017544
3	8	0015732	0.600185	0.027778
3	8	0004350	0.600185	0.066667
3	8	0007029	0.600185	0.000000
3	8	0005515	0.600185	0.250000
3	8	0046167	0.600185	0.000000
3	8	0016616	0.600185	0.071429
3	8	0045899	0.600185	0.000000
3	8	0006310	0.600185	0.000000
3	8	0000027	0.600185	1.000000
3	8	0014069	0.600185	0.133333
3	8	0042803	0.600185	0.200000
3	8	0022625	0.600185	1.000000
3	8	0038128	0.600185	0.064516
3	8	0003723	0.600185	1.000000
3	8	0010048	0.600185	0.041667
3	8	0034381	0.600185	0.043478
3	8	0030252	0.600185	0.051282
3	8	0009507	0.600185	1.000000
3	8	2000649	0.600185	0.014085
3	8	0009880	0.600185	0.016129
3	8	0006336	0.600185	0.026667
3	8	0004644	0.600185	1.000000
3	8	0030097	0.600185	0.015385
3	8	0051451	0.600185	0.031746
3	8	0003835	0.600185	1.000000
3	8	0005955	0.600185	0.000000
3	8	0005832	0.600185	0.000000
3	8	0005662	0.600185	0.000000
3	8	0017119	0.600185	0.000000
3	8	0034237	0.600185	0.000000
3	8	0046854	0.600185	0.040000
3	8	0050660	0.600185	0.000000
3	8	0036508	0.600185	0.038462
3	8	0008024	0.600185	0.000000
3	8	0005886	0.600185	1.000000
3	8	1901897	0.600185	0.047619
3	8	0006214	0.600185	0.018182
3	8	0034987	0.600185	0.000000
3	8	0008964	0.600185	0.000000
3	8	0047545	0.600185	0.047619
3	8	0006221	0.600185	1.000000
3	8	0004888	0.600185	0.111111
3	8	0004791	0.600185	0.076923
3	8	0004588	0.600185	1.000000
3	8	0004003	0.600185	0.068966
3	8	0030374	0.600185	0.025641
3	8	0001938	0.600185	0.025000
3	8	0002218	0.600185	0.021739
3	8	0005730	0.600185	0.185185
3	8	0008010	0.600185	0.000000
3	8	0006508	0.600185	0.062500
3	8	0007032	0.600185	1.000000
3	8	0032812	0.600185	0.029412
3	8	0042448	0.600185	0.080000
3	8	0003674	0.600185	0.125000
3	8	0035098	0.600185	0.310345
3	8	0004059	0.600185	0.133333
3	8	0002479	0.600185	0.031250
3	8	0004813	0.600185	1.000000
3	8	0016597	0.600185	1.000000
3	8	0000187	0.600185	0.012500
3	8	0071880	0.600185	0.047619
3	8	0007420	0.600185	0.029412
3	8	0046910	0.600185	0.055556
3	8	0033254	0.600185	0.000000
3	8	0004831	0.600185	0.000000
3	8	0047086	0.600185	0.066667
3	8	0032264	0.600185	0.015625
3	8	0080030	0.600185	0.000000
3	8	0004984	0.600185	0.051282
3	8	0012505	0.600185	0.272727
3	8	0008376	0.600185	0.076923
3	8	0062040	0.600185	0.066667
3	8	0004650	0.600185	0.083333
3	8	0007519	0.600185	0.028571
3	8	0004059	0.600185	0.066667
3	8	0003735	0.600185	1.000000
3	8	0019843	0.600185	1.000000
3	8	0022625	0.600185	1.000000
3	8	0006488	0.600185	0.000000
3	8	0032456	0.600185	0.000000
3	8	0004674	0.600185	0.033333
3	8	0034660	0.600185	0.000000
3	8	0007062	0.600185	0.114286
3	8	0048812	0.600185	1.000000
3	8	0051603	0.600185	0.042553
3	8	0016050	0.600185	0.137931
3	8	0140284	0.600185	0.000000
3	8	0005307	0.600185	0.020833
3	8	0018344	0.600185	0.046512
3	8	0005886	0.600185	0.000000
3	8	0032482	0.600185	0.080000
3	8	0005783	0.600185	0.000000
3	8	0010033	0.600185	0.062500
3	8	0031625	0.600185	0.055556
3	8	0031491	0.600185	0.058824
3	8	0006891	0.600185	0.052632
3	8	0000724	0.600185	0.000000
3	8	0050684	0.600185	0.000000
3	8	0008964	0.600185	1.000000
3	8	0043686	0.600185	0.000000
3	8	0006521	0.600185	0.000000
3	8	0006559	0.600185	0.000000
3	8	0000725	0.600185	0.200000
3	8	0005829	0.600185	1.000000
3	8	0045475	0.600185	0.023256
3	8	0006897	0.600185	0.023810
3	8	0033856	0.600185	1.000000
3	8	0070192	0.600185	0.042553
3	8	0051289	0.600185	0.043478
3	8	0032784	0.600185	0.000000
3	8	0046716	0.600185	0.000000
3	8	0005839	0.600185	0.000000
3	8	0007157	0.600185	0.000000
3	8	0043995	0.600185	0.020000
3	8	0045296	0.600185	0.038462
3	8	0007268	0.600185	0.062500
3	8	0004817	0.600185	0.034483
3	8	0045964	0.600185	0.038462
3	8	0044550	0.600185	0.083333
3	8	0006414	0.600185	0.029412
3	8	0004061	0.600185	0.000000
3	8	0070034	0.600185	0.000000
3	8	0008150	0.600185	0.125000
3	8	0005634	0.600185	0.692308
3	8	0070374	0.600185	0.020000
3	8	0000400	0.600185	0.000000
3	8	0044452	0.600185	0.125000
3	8	0043410	0.600185	0.018519
3	8	0004984	0.600185	1.000000
3	8	0003677	0.600185	0.041667
3	8	0008544	0.600185	0.055556
3	8	0098609	0.600185	0.058824
3	8	0016310	0.600185	0.050000
3	8	0000978	0.600185	0.029412
3	8	0005634	0.600185	1.000000
3	8	0043231	0.600185	0.900000
3	8	0016779	0.600185	0.081081
3	8	0019871	0.600185	0.045455
3	8	0097720	0.600185	0.058824
3	8	0008097	0.600185	0.023810
3	8	0008138	0.600185	0.235294
3	8	0042538	0.600185	0.034483
3	8	0035435	0.600185	0.028571
3	8	0004842	0.600185	0.066667
3	8	0043022	0.600185	1.000000
3	8	1901363	0.600185	0.333333
3	8	0005765	0.600185	0.280000
3	8	0071356	0.600185	0.074074
3	8	1901695	0.600185	0.046512
3	8	0003924	0.600185	1.000000
3	8	0030252	0.600185	0.052632
3	8	0005024	0.600185	0.039216
3	8	0006517	0.600185	0.000000
3	8	0007041	0.600185	0.000000
3	8	0000712	0.600185	0.000000
3	8	2000652	0.600185	0.000000
3	8	0006816	0.600185	0.000000
3	8	0005762	0.600185	1.000000
3	8	0009690	0.600185	0.000000
3	8	0000724	0.600185	0.000000
3	8	0048812	0.600185	0.000000
3	8	0032760	0.600185	0.000000
3	8	0006869	0.600185	0.000000
3	8	0016567	0.600185	1.000000
3	8	0051301	0.600185	0.105263
3	8	0044464	0.600185	0.428571
3	8	0046928	0.600185	0.029412
3	8	0050919	0.600185	0.040000
3	8	0006874	0.600185	0.057143
3	8	0019781	0.600185	0.071429
3	8	0003997	0.600185	0.038462
3	8	0050778	0.600185	0.076923
3	8	0005739	0.600185	0.785714
3	8	0035437	0.600185	1.000000
3	8	0043652	0.600185	0.093750
3	8	0030165	0.600185	0.000000
3	8	0019464	0.600185	0.081633
3	8	0005634	0.600185	0.416667
3	8	0003723	0.600185	1.000000
3	8	0006422	0.600185	1.000000
3	8	0003677	0.600185	0.714286
3	8	0017101	0.600185	1.000000
3	8	0015123	0.600185	0.023810
3	8	0008379	0.600185	0.074074
3	8	0051480	0.600185	0.032787
3	8	0048662	0.600185	0.019231
3	8	0002023	0.600185	0.000000
3	8	0016020	0.600185	0.000000
3	8	0043328	0.600185	0.000000
3	8	0005515	0.600185	1.000000
3	8	0031362	0.600185	0.000000
3	8	0032467	0.600185	0.034483
3	8	0060071	0.600185	0.052632
3	8	0034622	0.600185	0.086957
3	8	0006044	0.600185	0.045455
3	8	0086002	0.600185	0.083333
3	8	0004034	0.600185	0.166667
3	8	0033596	0.600185	0.500000
3	8	0044424	0.600185	0.714286
3	8	0006432	0.600185	0.577778
3	8	0015131	0.600185	0.026316
3	8	0060541	0.600185	0.031250
3	8	0005172	0.600185	0.071429
3	8	0048856	0.600185	0.035714
3	8	0048593	0.600185	0.023810
3	8	0048471	0.600185	1.000000
3	8	0001578	0.600185	1.000000
3	8	0030020	0.600185	0.125000
3	8	0097427	0.600185	1.000000
3	8	0005739	0.600185	1.000000
3	8	0005634	0.600185	1.000000
3	8	0043209	0.600185	1.000000
3	8	0046785	0.600185	1.000000
3	8	0034660	0.600185	0.086957
3	8	0004725	0.600185	0.055556
3	8	0006689	0.600185	0.050000
3	8	0042538	0.600185	0.062500
3	8	0015631	0.600185	1.000000
3	8	0006928	0.600185	0.200000
3	8	0019388	0.600185	0.041667
3	8	0005452	0.600185	0.054054
3	8	0004984	0.600185	1.000000
3	8	0005732	0.600185	0.125000
3	8	0005549	0.600185	1.000000
3	8	0007608	0.600185	1.000000
3	8	0034399	0.600185	0.045455
3	8	0018108	0.600185	0.064516
3	8	0006148	0.600185	0.039216
3	8	0006471	0.600185	0.080000
3	8	0009408	0.600185	0.133333
3	8	0071880	0.600185	0.550000
3	8	0004984	0.600185	1.000000
3	8	0005515	0.600185	0.500000
3	8	0006470	0.600185	0.071429
3	8	0006941	0.600185	0.300000
3	8	0048812	0.600185	0.062500
3	8	0043967	0.600185	0.050000
3	8	0005315	0.600185	0.071429
3	8	0006259	0.600185	0.080000
3	8	0003700	0.600185	0.137931
3	8	0030553	0.600185	0.028571
3	8	0016021	0.600185	1.000000
3	8	0000045	0.600185	0.074074
3	8	0007608	0.600185	1.000000
3	8	0005730	0.600185	0.041667
3	8	0034459	0.600185	0.027778
3	8	0009987	0.600185	0.500000
3	8	0043229	0.600185	0.000000
3	8	0019353	0.600185	0.044444
3	8	0060729	0.600185	0.058824
3	8	0051082	0.600185	1.000000
3	8	0015297	0.600185	0.071429
3	8	0043614	0.600185	0.000000
3	8	0046933	0.600185	1.000000
3	8	0015020	0.600185	0.041667
3	8	0004527	0.600185	0.153846
3	8	0002229	0.600185	0.018519
3	8	0043312	0.600185	0.059701
3	8	0032956	0.600185	0.019608
3	8	0008360	0.600185	0.019231
3	8	0005829	0.600185	0.000000
3	8	0046855	0.600185	1.000000
3	8	0000813	0.600185	0.000000
3	8	0060047	0.600185	0.062500
3	8	0005515	0.600185	0.055556
3	8	0008272	0.600185	0.055556
3	8	0031624	0.600185	0.047619
3	8	0046920	0.600185	1.000000
3	8	0036065	0.600185	1.000000
3	8	0032007	0.600185	0.047619
3	8	0032136	0.600185	0.052632
3	8	0000395	0.600185	0.051282
3	8	0005460	0.600185	0.054054
3	8	0051082	0.600185	0.058824
3	8	0006281	0.600185	1.000000
3	8	0005575	0.600185	0.125000
3	8	0016311	0.600185	1.000000
3	8	0030833	0.600185	0.071429
3	8	0050684	0.600185	0.050000
3	8	0007611	0.600185	0.076923
3	8	0042809	0.600185	0.043478
3	8	0008080	0.600185	1.000000
3	8	0010844	0.600185	0.071429
3	8	0007264	0.600185	0.000000
3	8	0046658	0.600185	0.000000
3	8	0032436	0.600185	0.000000
3	8	0034728	0.600185	0.037037
3	8	0048812	0.600185	0.022727
3	8	0070337	0.600185	0.040000
3	8	0045792	0.600185	0.037037
3	8	0001018	0.600185	0.038462
3	8	0061631	0.600185	1.000000
3	8	0046421	0.600185	0.066667
3	8	0070098	0.600185	0.044444
3	8	0048747	0.600185	0.054054
3	8	0005249	0.600185	0.032787
3	8	0005829	0.600185	1.000000
3	8	0008017	0.600185	0.000000
3	8	0043547	0.600185	1.000000
3	8	0048440	0.600185	0.117647
3	8	0005829	0.600185	1.000000
3	8	0006464	0.600185	0.095238
3	8	0050839	0.600185	0.000000
3	8	0020037	0.600185	0.000000
3	8	0051205	0.600185	0.090909
3	8	0061158	0.600185	0.096774
3	8	0009898	0.600185	0.166667
3	8	0016491	0.600185	0.125000
3	8	0005783	0.600185	0.642857
3	8	0045893	0.600185	1.000000
3	8	0005515	0.600185	1.000000
3	8	0030334	0.600185	0.102564
3	8	0003735	0.600185	0.200000
3	8	0000908	0.600185	0.083333
3	8	0010150	0.600185	0.050000
3	8	0062040	0.600185	0.066667
3	8	0006813	0.600185	0.062500
3	8	0006978	0.600185	0.064516
3	8	0050877	0.600185	0.058824
3	8	0007498	0.600185	0.055556
3	8	0051216	0.600185	0.041667
3	8	0032273	0.600185	0.037037
3	8	0030182	0.600185	0.080000
3	8	0030956	0.600185	0.000000
3	8	0006006	0.600185	1.000000
3	8	0070461	0.600185	0.000000
3	8	0000407	0.600185	0.000000
3	8	0035914	0.600185	0.038462
3	8	0071156	0.600185	0.066667
3	8	0015462	0.600185	0.046512
3	8	0009725	0.600185	0.142857
3	8	0007080	0.600185	0.035714
3	8	0000155	0.600185	1.000000
3	8	0048701	0.600185	0.045455
3	8	0021782	0.600185	0.062500
3	8	0006446	0.600185	0.065574
3	8	0019441	0.600185	0.094118
3	8	0005515	0.600185	1.000000
3	8	0060271	0.600185	1.000000
3	8	0005814	0.600185	1.000000
3	8	0005634	0.600185	1.000000
3	8	0071456	0.600185	0.074074
3	8	0019373	0.600185	0.062500
3	8	0097546	0.600185	1.000000
3	8	0070292	0.600185	0.062500
3	8	0007585	0.600185	0.062500
3	8	0061418	0.600185	0.040816
3	8	0003841	0.600185	0.085714
3	8	0005813	0.600185	0.440000
3	8	0071277	0.600185	1.000000
3	8	0000156	0.600185	0.500000
3	8	0005739	0.600185	1.000000
3	8	0008150	0.600185	0.100000
3	8	0031994	0.600185	0.428571
3	8	0030599	0.600185	0.111111
3	8	0044445	0.600185	0.888889
3	8	0005515	0.600185	0.750000
3	8	0005544	0.600185	1.000000
3	8	0044444	0.600185	0.875000
3	8	0043227	0.600185	0.300000
3	8	0042074	0.600185	0.076923
3	8	0030335	0.600185	1.000000
3	8	0071363	0.600185	1.000000
3	8	0002479	0.600185	0.055556
3	8	0008320	0.600185	0.041667
3	8	0005829	0.600185	1.000000
3	8	0006203	0.600185	0.022989
3	8	0030246	0.600185	0.500000
3	8	0097428	0.600185	0.029412
3	8	0016311	0.600185	0.068966
3	8	0098609	0.600185	0.037037
3	8	0086005	0.600185	0.043478
3	8	0035600	0.600185	0.042553
3	8	0048701	0.600185	0.028571
3	8	0034599	0.600185	0.190476
3	8	0048339	0.600185	0.040000
3	8	0061408	0.600185	0.365385
3	8	0005249	0.600185	0.040000
3	8	0007062	0.600185	0.080000
3	8	0000209	0.600185	0.062500
3	8	0015238	0.600185	0.111111
3	8	0042802	0.600185	1.000000
3	8	2000377	0.600185	0.083333
3	8	0006166	0.600185	0.040816
3	8	0016462	0.600185	0.666667
3	8	0019005	0.600185	0.000000
3	8	0007614	0.600185	0.071429
3	8	0071156	0.600185	0.083333
3	8	0005096	0.600185	0.052632
3	8	0000793	0.600185	0.357143
3	8	0030101	0.600185	0.000000
3	8	0071347	0.600185	0.000000
3	8	0017025	0.600185	0.000000
3	8	0014857	0.600185	0.000000
3	8	0008506	0.600185	0.000000
3	8	0070545	0.600185	1.000000
3	8	0004540	0.600185	0.000000
3	8	0000981	0.600185	0.000000
3	8	0003950	0.600185	0.000000
3	8	0010862	0.600185	0.000000
3	8	0051205	0.600185	0.095238
3	8	0045028	0.600185	0.282051
3	8	0007267	0.600185	0.200000
3	8	0010927	0.600185	0.111111
3	8	0071013	0.600185	0.142857
3	8	0000030	0.600185	0.083333
3	8	0016192	0.600185	0.125000
3	8	0008150	0.600185	0.250000
3	8	0006968	0.600185	0.500000
3	8	0006955	0.600185	1.000000
3	8	0001913	0.600185	1.000000
3	8	1990879	0.600185	0.088235
3	8	0007165	0.600185	0.416667
3	8	0032979	0.600185	0.043478
3	8	0019941	0.600185	0.068966
3	8	0009408	0.600185	1.000000
3	8	0002188	0.600185	0.057143
3	8	0005200	0.600185	0.142857
3	8	0005813	0.600185	0.157895
3	8	0006809	0.600185	0.080000
3	8	0006511	0.600185	0.066667
3	8	0042448	0.600185	1.000000
3	8	0004508	0.600185	1.000000
3	8	0047442	0.600185	1.000000
3	8	0012507	0.600185	0.000000
3	8	0005250	0.600185	0.042553
3	8	0050718	0.600185	0.046512
3	8	0005634	0.600185	0.000000
3	8	0010862	0.600185	0.042553
3	8	0005515	0.600185	0.375000
3	8	0006954	0.600185	1.000000
3	8	0070098	0.600185	1.000000
3	8	0008009	0.600185	1.000000
3	8	0006366	0.600185	0.050000
3	8	0032040	0.600185	0.125000
3	8	0035914	0.600185	0.074074
3	8	0071944	0.600185	0.142857
3	8	0071356	0.600185	1.000000
3	8	0048020	0.600185	1.000000
3	8	0001732	0.600185	0.040816
3	8	0070063	0.600185	0.300000
3	8	0005488	0.600185	0.250000
3	8	0002548	0.600185	1.000000
3	8	0008272	0.600185	0.076923
3	8	0008408	0.600185	0.064516
3	8	0071346	0.600185	1.000000
3	8	0004022	0.600185	0.076923
3	8	0003950	0.600185	0.076923
3	8	0006152	0.600185	0.102564
3	8	0042554	0.600185	1.000000
3	8	0043020	0.600185	1.000000
3	8	0005496	0.600185	0.076923
3	8	0043409	0.600185	0.023256
3	8	0016175	0.600185	1.000000
3	8	0006952	0.600185	1.000000
3	8	0019970	0.600185	0.071429
3	8	0050767	0.600185	0.074074
3	8	0006423	0.600185	0.086957
3	8	0007391	0.600185	0.000000
3	8	0005484	0.600185	0.000000
3	8	0018063	0.600185	0.000000
3	8	0042742	0.600185	0.000000
3	8	0042809	0.600185	0.000000
3	8	1904812	0.600185	1.000000
3	8	1990883	0.600185	1.000000
3	8	0030252	0.600185	0.037037
3	8	0046982	0.600185	0.076923
3	8	0097065	0.600185	0.027027
3	8	0008201	0.600185	0.062500
3	8	0043547	0.600185	0.023810
3	8	0042813	0.600185	0.073171
3	8	0006457	0.600185	0.080000
3	8	0031146	0.600185	1.000000
3	8	0005525	0.600185	0.022727
3	8	0006865	0.600185	0.028571
3	8	0003674	0.600185	0.041667
3	8	0098641	0.600185	0.058824
3	8	0050801	0.600185	0.034483
3	8	0042789	0.600185	0.206897
3	8	0047724	0.600185	1.000000
3	8	0006148	0.600185	1.000000
3	8	0005886	0.600185	0.272727
3	8	0051726	0.600185	0.058824
3	8	0043226	0.600185	0.111111
3	8	0038095	0.600185	0.038462
3	8	0010150	0.600185	1.000000
3	8	0048015	0.600185	0.042553
3	8	0045595	0.600185	0.055556
3	8	0006890	0.600185	0.052632
3	8	0008340	0.600185	0.090909
3	8	0008009	0.600185	0.210526
3	8	0009611	0.600185	1.000000
3	8	0031347	0.600185	1.000000
3	8	0043235	0.600185	0.083333
3	8	0043101	0.600185	0.034483
3	8	0001578	0.600185	0.083333
3	8	0018108	0.600185	0.040000
3	8	0004402	0.600185	0.023256
3	8	0060255	0.600185	0.062500
3	8	0044464	0.600185	0.375000
3	8	0006910	0.600185	0.095238
3	8	0006896	0.600185	0.043478
3	8	0006105	0.600185	1.000000
3	8	0003677	0.600185	0.083333
3	8	0032543	0.600185	0.260870
3	8	0071456	0.600185	0.080000
3	8	0005583	0.600185	0.083333
3	8	0032465	0.600185	0.052632
3	8	0051228	0.600185	0.068966
3	8	0000122	0.600185	0.020833
3	8	0006355	0.600185	1.000000
3	8	0003700	0.600185	1.000000
3	8	0032094	0.600185	0.040000
3	8	0140284	0.600185	0.083333
3	8	0016671	0.600185	0.071429
3	8	0007165	0.600185	0.160000
3	8	0008028	0.600185	0.043478
3	8	1903665	0.600185	1.000000
3	8	0005773	0.600185	0.000000
3	8	0051233	0.600185	0.000000
3	8	0007264	0.600185	1.000000
3	8	0009897	0.600185	0.000000
3	8	0048837	0.600185	1.000000
3	8	0046135	0.600185	0.050000
3	8	0031158	0.600185	1.000000
3	8	0004115	0.600185	0.000000
3	8	0016579	0.600185	0.086957
3	8	0009405	0.600185	0.076923
3	8	0071705	0.600185	0.071429
3	8	0003883	0.600185	0.000000
3	8	0051455	0.600185	0.064516
3	8	0046854	0.600185	0.074074
3	8	0006897	0.600185	0.062500
3	8	0005634	0.600185	1.000000
3	8	0016973	0.600185	1.000000
3	8	0003723	0.600185	1.000000
3	8	1902165	0.600185	0.016949
3	8	0003997	0.600185	0.071429
3	8	0006478	0.600185	0.071429
3	8	0097755	0.600185	0.019231
3	8	0000981	0.600185	1.000000
3	8	0015513	0.600185	0.044444
3	8	0019870	0.600185	0.093750
3	8	0043982	0.600185	0.018182
3	8	0016281	0.600185	0.000000
3	8	0042626	0.600185	1.000000
3	8	0016021	0.600185	1.000000
3	8	0007064	0.600185	0.025641
3	8	0030676	0.600185	0.055556
3	8	0030015	0.600185	0.083333
3	8	0008298	0.600185	0.076923
3	8	0020037	0.600185	1.000000
3	8	1901565	0.600185	0.000000
3	8	0016234	0.600185	0.000000
3	8	0007267	0.600185	0.000000
3	8	0042555	0.600185	0.000000
3	8	0043161	0.600185	0.055556
3	8	0006357	0.600185	0.148148
3	8	0007186	0.600185	1.000000
3	8	0031369	0.600185	0.045455
3	8	0016021	0.600185	1.000000
3	8	0000978	0.600185	0.029412
3	8	0035375	0.600185	0.043478
3	8	0005930	0.600185	0.034483
3	8	0000070	0.600185	0.076923
3	8	0005524	0.600185	0.027778
3	8	0007186	0.600185	1.000000
3	8	0007608	0.600185	1.000000
3	8	0000177	0.600185	0.062500
3	8	0002196	0.600185	0.078947
3	8	0008233	0.600185	0.064516
3	8	0042802	0.600185	0.045455
3	8	0016020	0.600185	1.000000
3	8	0008176	0.600185	0.030303
3	8	0005886	0.600185	1.000000
3	8	0006813	0.600185	1.000000
3	8	0006308	0.600185	0.028571
3	8	0007619	0.600185	0.045455
3	8	2000781	0.600185	0.027027
3	8	0032324	0.600185	0.016129
3	8	0006349	0.600185	1.000000
3	8	0010048	0.600185	1.000000
3	8	0048729	0.600185	0.090909
3	8	0071541	0.600185	0.333333
3	8	0000977	0.600185	0.375000
3	8	0000938	0.600185	0.375000
3	8	0007064	0.600185	0.054054
3	8	0031490	0.600185	1.000000
3	8	0016942	0.600185	0.071429
3	8	0045132	0.600185	0.057143
3	8	0005345	0.600185	0.055556
3	8	0016021	0.600185	0.000000
3	8	0006208	0.600185	0.032258
3	8	0009686	0.600185	0.028571
3	8	0048839	0.600185	0.076923
3	8	0008306	0.600185	0.083333
3	8	0018109	0.600185	1.000000
3	8	0005838	0.600185	0.200000
3	8	0003682	0.600185	0.500000
3	8	0004517	0.600185	0.083333
3	8	0071363	0.600185	0.066667
3	8	0006491	0.600185	0.440000
3	8	0042169	0.600185	1.000000
3	8	0046856	0.600185	0.242424
3	8	0007007	0.600185	0.068966
3	8	0035893	0.600185	0.015152
3	8	0001666	0.600185	1.000000
3	8	0050308	0.600185	0.228571
3	8	0015886	0.600185	0.411765
3	8	0000082	0.600185	1.000000
3	8	0051259	0.600185	1.000000
3	8	0006816	0.600185	1.000000
3	8	0098656	0.600185	0.357143
3	8	0061617	0.600185	0.086957
3	8	0014069	0.600185	1.000000
3	8	0001666	0.600185	1.000000
3	8	0051480	0.600185	0.076923
3	8	0009725	0.600185	0.250000
3	8	0010962	0.600185	0.130435
3	8	0045600	0.600185	0.176471
3	8	0003676	0.600185	0.285714
3	8	0065009	0.600185	0.222222
3	8	0046777	0.600185	1.000000
3	8	0048741	0.600185	0.060606
3	8	0008258	0.600185	0.071429
3	8	0048149	0.600185	0.133333
3	8	0030154	0.600185	0.153846
3	8	0005768	0.600185	0.647059
3	8	0005789	0.600185	1.000000
3	8	0005576	0.600185	0.333333
3	8	0016757	0.600185	1.000000
3	8	0003723	0.600185	0.285714
3	8	0016020	0.600185	1.000000
3	8	0070098	0.600185	0.476190
3	8	0016050	0.600185	0.142857
3	8	0016477	0.600185	0.125000
3	8	0001503	0.600185	1.000000
3	8	0005794	0.600185	1.000000
3	8	0008203	0.600185	0.133333
3	8	0061024	0.600185	0.153846
3	8	0015986	0.600185	0.175000
3	8	0005515	0.600185	1.000000
3	8	0046982	0.600185	1.000000
3	8	0006847	0.600185	0.060606
3	8	0007165	0.600185	1.000000
3	8	0048440	0.600185	0.090909
3	8	0005789	0.600185	1.000000
3	8	0001710	0.600185	0.083333
3	8	0006623	0.600185	0.037037
3	8	0010555	0.600185	1.000000
3	8	0071840	0.600185	0.142857
3	8	0045179	0.600185	0.250000
3	8	0043621	0.600185	1.000000
3	8	0005515	0.600185	1.000000
3	8	0003674	0.600185	0.333333
3	8	0006897	0.600185	0.083333
3	8	0001508	0.600185	0.100000
3	8	0005736	0.600185	0.093750
3	8	0004842	0.600185	0.038462
3	8	0097352	0.600185	0.050000
3	8	0016233	0.600185	0.031250
3	8	0016021	0.600185	1.000000
3	8	0003727	0.600185	0.000000
3	8	0001750	0.600185	0.047619
3	8	0009908	0.600185	0.050000
3	8	0000976	0.600185	0.000000
3	8	0008808	0.600185	0.000000
3	8	0070374	0.600185	0.015625
3	8	0006355	0.600185	0.025000
3	8	0005515	0.600185	0.041667
3	8	0031016	0.600185	0.034483
3	8	0000177	0.600185	1.000000
3	8	0000176	0.600185	1.000000
3	8	0007498	0.600185	0.038462
3	8	0004058	0.600185	0.076923
3	8	0042162	0.600185	0.034483
3	8	0035893	0.600185	0.015152
3	8	0003824	0.600185	0.250000
3	8	0000139	0.600185	0.571429
3	8	0010075	0.600185	0.130435
3	8	0007399	0.600185	0.055556
3	8	0004517	0.600185	0.083333
3	8	0044464	0.600185	0.230769
3	8	0007059	0.600185	0.090909
3	8	0071347	0.600185	0.064516
3	8	1902742	0.600185	0.074074
3	8	0051321	0.600185	0.080000
3	8	0008176	0.600185	0.032258
3	8	0005743	0.600185	1.000000
3	8	0005739	0.600185	1.000000
3	8	0070125	0.600185	1.000000
3	8	0070126	0.600185	1.000000
3	8	0005102	0.600185	0.000000
3	8	0010124	0.600185	0.073529
3	8	1903669	0.600185	0.017241
3	8	0007420	0.600185	0.025000
3	8	0007214	0.600185	0.050000
3	8	0060089	0.600185	0.250000
3	8	0005667	0.600185	0.416667
3	8	0005654	0.600185	1.000000
3	8	0043252	0.600185	0.037037
3	8	0022610	0.600185	0.050000
3	8	0006367	0.600185	1.000000
3	8	0009668	0.600185	0.051282
3	8	0019531	0.600185	0.044444
3	8	0030374	0.600185	1.000000
3	8	0007586	0.600185	0.047619
3	8	0048741	0.600185	0.035088
3	8	0006355	0.600185	0.727273
3	8	0050772	0.600185	0.082192
3	8	0000329	0.600185	0.346154
3	8	0002161	0.600185	1.000000
3	8	0060126	0.600185	0.041667
3	8	0005618	0.600185	0.000000
3	8	1903669	0.600185	0.035714
3	8	0005351	0.600185	0.033333
3	8	0005576	0.600185	1.000000
3	8	0005634	0.600185	1.000000
3	8	0001002	0.600185	0.105263
3	8	0051897	0.600185	1.000000
3	8	0060395	0.600185	1.000000
3	8	0070062	0.600185	1.000000
3	8	0043408	0.600185	1.000000
3	8	0002023	0.600185	1.000000
3	8	0005160	0.600185	1.000000
3	8	0007165	0.600185	1.000000
3	8	0005575	0.600185	0.500000
3	8	0030165	0.600185	0.600000
3	8	0005829	0.600185	0.500000
3	8	0000187	0.600185	1.000000
3	8	0015711	0.600185	0.083333
3	8	0016021	0.600185	0.166667
3	8	0003735	0.600185	0.200000
3	8	0005125	0.600185	1.000000
3	8	0007179	0.600185	1.000000
3	8	0006367	0.600185	0.055556
3	8	0000149	0.600185	0.750000
3	8	0004518	0.600185	0.086957
3	8	0005515	0.600185	1.000000
3	8	0005230	0.600185	0.054054
3	8	0005794	0.600185	1.000000
3	8	0007267	0.600185	1.000000
3	8	0003899	0.600185	0.054054
3	8	0006478	0.600185	0.083333
3	8	0044550	0.600185	0.100000
3	8	0005874	0.600185	0.107143
3	8	0042493	0.600185	0.111111
3	8	0016055	0.600185	0.105263
3	8	0008150	0.600185	0.166667
3	8	0005615	0.600185	1.000000
3	8	0005887	0.600185	1.000000
3	8	0005201	0.600185	1.000000
3	8	0051234	0.600185	0.125000
3	8	0060385	0.600185	1.000000
3	8	0006564	0.600185	0.064516
3	8	0006739	0.600185	0.064516
3	8	0008200	0.600185	0.090909
3	8	0015729	0.600185	0.055556
3	8	0035435	0.600185	0.052632
3	8	0038023	0.600185	0.200000
3	8	0032482	0.600185	0.083333
3	8	0031175	0.600185	0.142857
3	8	0072348	0.600185	0.062500
3	8	0010862	0.600185	0.019231
3	8	0006261	0.600185	1.000000
3	8	0000790	0.600185	1.000000
3	8	0042555	0.600185	1.000000
3	8	0016788	0.600185	0.166667
3	8	0060126	0.600185	0.064516
3	8	0008009	0.600185	0.081081
3	8	0007214	0.600185	0.090909
3	8	0032974	0.600185	0.031250
3	8	0000908	0.600185	0.083333
3	8	0005515	0.600185	1.000000
3	8	0023052	0.600185	0.052632
3	8	0042256	0.600185	0.060606
3	8	0051903	0.600185	0.137931
3	8	0007186	0.600185	0.074074
3	8	0005829	0.600185	1.000000
3	8	0006511	0.600185	1.000000
3	8	0072334	0.600185	0.029412
3	8	0032436	0.600185	0.018519
3	8	0006888	0.600185	0.037037
3	8	0048884	0.600185	0.033333
3	8	0045038	0.600185	0.020000
3	8	0003735	0.600185	0.000000
3	8	0004029	0.600185	0.071429
3	8	0006890	0.600185	0.083333
3	8	0036244	0.600185	0.062500
3	8	0006689	0.600185	0.026316
3	8	0043101	0.600185	0.032258
3	8	0005388	0.600185	0.019608
3	8	0005669	0.600185	0.322581
3	8	0005634	0.600185	1.000000
3	8	0010468	0.600185	0.250000
3	8	0030182	0.600185	1.000000
3	8	0030507	0.600185	0.035714
3	8	0005179	0.600185	0.135135
3	8	0003682	0.600185	0.038462
3	8	0000981	0.600185	1.000000
3	8	1902741	0.600185	0.072727
3	8	0003682	0.600185	0.038462
3	8	0009690	0.600185	0.074074
3	8	0005886	0.600185	1.000000
3	8	0015513	0.600185	0.000000
3	8	0009062	0.600185	0.000000
3	8	0008083	0.600185	0.000000
3	8	0015020	0.600185	0.000000
3	8	0005515	0.600185	0.100000
3	8	0003746	0.600185	1.000000
3	8	0003924	0.600185	1.000000
3	8	0005515	0.600185	0.100000
3	8	0007062	0.600185	0.050000
3	8	0007163	0.600185	0.064516
3	8	0006865	0.600185	0.024390
3	8	0008083	0.600185	0.089552
3	8	0043086	0.600185	0.071429
3	8	0015181	0.600185	0.045455
3	8	0007615	0.600185	0.058824
3	8	0046579	0.600185	0.035714
3	8	0043020	0.600185	0.000000
3	8	0044446	0.600185	0.000000
3	8	0045475	0.600185	0.040000
3	8	0038095	0.600185	0.052632
3	8	0051603	0.600185	1.000000
3	8	0005905	0.600185	0.000000
3	8	0046910	0.600185	0.074074
3	8	0005886	0.600185	1.000000
3	8	0022841	0.600185	1.000000
3	8	0035375	0.600185	0.047619
3	8	0005515	0.600185	0.052632
3	8	0061337	0.600185	1.000000
3	8	0002456	0.600185	0.071429
3	8	0071805	0.600185	1.000000
3	8	0051428	0.600185	0.045455
3	8	0048309	0.600185	0.076923
3	8	0005887	0.600185	1.000000
3	8	0061408	0.600185	0.052632
3	8	0006612	0.600185	0.022222
3	8	0045944	0.600185	1.000000
3	8	0098641	0.600185	0.058824
3	8	0003674	0.600185	0.041667
3	8	0019030	0.600185	0.071429
3	8	0004674	0.600185	0.040000
3	8	0007062	0.600185	0.028571
3	8	0031309	0.600185	0.294118
3	8	0005634	0.600185	1.000000
3	8	0008832	0.600185	1.000000
3	8	0042074	0.600185	0.024691
3	8	0009826	0.600185	0.025641
3	8	0009438	0.600185	0.088235
3	8	0005509	0.600185	0.083333
3	8	0004842	0.600185	0.080000
3	8	0015886	0.600185	0.062500
3	8	0007420	0.600185	0.076923
3	8	0009931	0.600185	0.064516
3	8	0098552	0.600185	0.142857
3	8	0016279	0.600185	0.058824
3	8	0040011	0.600185	0.250000
3	8	0045600	0.600185	0.071429
3	8	0006351	0.600185	1.000000
3	8	0010033	0.600185	0.040000
3	8	0003700	0.600185	1.000000
3	8	0006623	0.600185	0.021739
3	8	0008009	0.600185	0.092593
3	8	0000974	0.600185	0.000000
3	8	0007043	0.600185	0.052632
3	8	0004057	0.600185	1.000000
3	8	0031012	0.600185	0.000000
3	8	0016598	0.600185	1.000000
3	8	0034703	0.600185	0.000000
3	8	0010555	0.600185	0.028571
3	8	0019843	0.600185	0.023810
3	8	0004831	0.600185	1.000000
3	8	0005484	0.600185	0.060606
3	8	0016772	0.600185	0.200000
3	8	0032258	0.600185	0.057143
3	8	0038095	0.600185	0.048780
3	8	0033265	0.600185	0.071429
3	8	0005829	0.600185	1.000000
3	8	0005634	0.600185	0.230769
3	8	0043545	0.600185	0.024390
3	8	1902023	0.600185	1.000000
3	8	0045454	0.600185	0.034483
3	8	0043547	0.600185	0.033333
3	8	0045662	0.600185	0.031250
3	8	0010109	0.600185	0.037037
3	8	0016791	0.600185	1.000000
3	8	1903076	0.600185	0.045455
3	8	0048512	0.600185	0.055556
3	8	0000325	0.600185	0.000000
3	8	0007391	0.600185	0.035714
3	8	0030971	0.600185	0.047619
3	8	0140096	0.600185	0.000000
3	8	0005198	0.600185	0.000000
3	8	0008476	0.600185	0.000000
3	8	0045037	0.600185	0.016129
3	8	0005254	0.600185	0.016393
3	8	0052689	0.600185	0.000000
3	8	0004190	0.600185	1.000000
3	8	0017148	0.600185	0.023810
3	8	0009627	0.600185	1.000000
3	8	0060021	0.600185	0.083333
3	8	0030163	0.600185	1.000000
3	8	0005737	0.600185	0.461538
3	8	0140096	0.600185	0.187500
3	8	0070001	0.600185	1.000000
3	8	0072583	0.600185	0.058824
3	8	0070593	0.600185	0.038462
3	8	0051459	0.600185	0.035714
3	8	0045892	0.600185	0.023256
3	8	0030187	0.600185	0.085714
3	8	0019005	0.600185	0.000000
3	8	0006935	0.600185	0.083333
3	8	0031981	0.600185	0.000000
3	8	0021984	0.600185	0.090909
3	8	0016226	0.600185	0.058824
3	8	0044446	0.600185	0.250000
3	8	0048593	0.600185	0.000000
3	8	0097014	0.600185	0.142857
3	8	0035556	0.600185	0.000000
3	8	0005251	0.600185	0.000000
3	8	0017154	0.600185	0.000000
3	8	0009264	0.600185	0.000000
3	8	2000649	0.600185	0.100000
3	8	0046982	0.600185	1.000000
3	8	0005515	0.600185	1.000000
3	8	0043543	0.600185	0.032258
3	8	0045893	0.600185	1.000000
3	8	0018063	0.600185	0.024390
3	8	0006419	0.600185	0.017241
3	8	0046930	0.600185	0.000000
3	8	0043248	0.600185	0.040000
3	8	0090141	0.600185	0.000000
3	8	0098805	0.600185	0.050000
3	8	0007264	0.600185	0.000000
3	8	0042162	0.600185	0.000000
3	8	0002574	0.600185	0.000000
3	8	0004252	0.600185	1.000000
3	8	0005615	0.600185	1.000000
3	8	0015141	0.600185	0.037037
3	8	0044774	0.600185	0.027027
3	8	0045892	0.600185	0.018868
3	8	0035327	0.600185	0.055556
3	8	0009101	0.600185	0.033333
3	8	0005776	0.600185	0.000000
3	8	0007156	0.600185	0.066667
3	8	0005829	0.600185	0.000000
3	8	0006847	0.600185	0.029412
3	8	0006511	0.600185	0.029412
3	8	0004222	0.600185	0.058824
3	8	0004322	0.600185	0.080000
3	8	0070374	0.600185	1.000000
3	8	0042127	0.600185	0.363636
3	8	0071347	0.600185	1.000000
3	8	0005829	0.600185	0.090909
3	8	0043547	0.600185	1.000000
3	8	0003674	0.600185	0.125000
3	8	0070098	0.600185	1.000000
3	8	0005615	0.600185	1.000000
3	8	0034605	0.600185	0.250000
3	8	0002548	0.600185	1.000000
3	8	2000022	0.600185	0.421053
3	8	0005515	0.600185	0.375000
3	8	0050689	0.600185	0.129032
3	8	0003674	0.600185	0.125000
3	8	0005366	0.600185	0.043478
3	8	0019829	0.600185	0.042857
3	8	0006935	0.600185	1.000000
3	8	0031252	0.600185	0.142857
3	8	0015369	0.600185	0.041096
3	8	0006208	0.600185	0.055556
3	8	0008306	0.600185	0.076923
3	8	0005813	0.600185	0.052632
3	8	0006376	0.600185	0.657143
3	8	0042271	0.600185	0.019231
3	8	0006826	0.600185	0.032258
3	8	0005829	0.600185	1.000000
3	8	0051177	0.600185	0.043478
3	8	0043066	0.600185	0.029412
3	8	0003723	0.600185	1.000000
3	8	0097500	0.600185	0.027778
3	8	0006610	0.600185	0.020408
3	8	0010447	0.600185	0.037037
3	8	0043231	0.600185	0.000000
3	8	0071688	0.600185	0.040816
3	8	0042721	0.600185	0.000000
3	8	0051216	0.600185	0.037037
3	8	0003691	0.600185	0.000000
3	8	0007188	0.600185	0.111111
3	8	0004725	0.600185	1.000000
3	8	0000226	0.600185	0.153846
3	8	0016791	0.600185	1.000000
3	8	0033993	0.600185	0.090909
3	8	0006370	0.600185	0.275862
3	8	0008270	0.600185	1.000000
3	8	2000693	0.600185	0.085106
3	8	0065007	0.600185	0.125000
3	8	0033041	0.600185	0.060606
3	8	0006470	0.600185	1.000000
3	8	0030301	0.600185	0.058824
3	8	0045037	0.600185	0.028571
3	8	0006880	0.600185	0.064516
3	8	0034613	0.600185	1.000000
3	8	0005739	0.600185	0.236842
3	8	0032963	0.600185	0.125000
3	8	0001012	0.600185	0.200000
3	8	0005515	0.600185	1.000000
3	8	0051455	0.600185	1.000000
3	8	0036178	0.600185	0.066667
3	8	0007131	0.600185	1.000000
3	8	0045132	0.600185	1.000000
3	8	0000398	0.600185	0.333333
3	8	0045987	0.600185	0.058824
3	8	2000377	0.600185	0.083333
3	8	0007051	0.600185	0.333333
3	8	0030252	0.600185	0.074074
3	8	0005739	0.600185	0.066667
3	8	1903669	0.600185	0.028571
3	8	0045719	0.600185	0.023810
3	8	0005654	0.600185	0.047619
3	8	0032991	0.600185	0.200000
3	8	0097500	0.600185	0.050000
3	8	0046040	0.600185	0.027027
3	8	0010468	0.600185	0.444444
3	8	0005905	0.600185	0.200000
3	8	0007424	0.600185	1.000000
3	8	0006338	0.600185	0.285714
3	8	0046627	0.600185	1.000000
3	8	0042923	0.600185	0.333333
3	8	0005615	0.600185	0.071429
3	8	0003682	0.600185	0.500000
3	8	0042451	0.600185	0.045455
3	8	0071944	0.600185	0.250000
3	8	0043005	0.600185	0.200000
3	8	0007186	0.600185	0.909091
3	8	0007154	0.600185	0.300000
3	8	0005747	0.600185	0.200000
3	8	1904515	0.600185	1.000000
3	8	0048640	0.600185	1.000000
3	8	0071480	0.600185	0.217391
3	8	0043406	0.600185	0.271186
3	8	0050567	0.600185	0.100000
3	8	0070838	0.600185	0.076923
3	8	0005634	0.600185	0.312500
3	8	0009986	0.600185	0.250000
3	8	0005515	0.600185	1.000000
3	8	0036064	0.600185	0.178571
3	8	0045792	0.600185	1.000000
3	8	0009966	0.600185	0.444444
3	8	0035598	0.600185	0.050000
3	8	0015701	0.600185	0.076923
3	8	0032731	0.600185	0.214286
3	8	0030308	0.600185	1.000000
3	8	0009451	0.600185	0.080000
3	8	0002058	0.600185	0.200000
3	8	0004032	0.600185	0.076923
3	8	0045487	0.600185	0.102564
3	8	0006154	0.600185	0.038462
3	8	0000731	0.600185	0.139535
3	8	0046933	0.600185	0.022222
3	8	0000329	0.600185	0.000000
3	8	0008194	0.600185	1.000000
3	8	0046540	0.600185	0.000000
3	8	0005794	0.600185	0.000000
3	8	0032870	0.600185	0.000000
3	8	0002940	0.600185	1.000000
3	8	0003008	0.600185	0.031250
3	8	0071277	0.600185	0.050000
3	8	0004809	0.600185	1.000000
3	8	0004637	0.600185	0.044444
3	8	0007034	0.600185	0.029412
3	8	0042813	0.600185	0.050847
3	8	0045732	0.600185	1.000000
3	8	0006801	0.600185	0.200000
3	8	0016567	0.600185	1.000000
3	8	0005515	0.600185	1.000000
3	8	0043161	0.600185	1.000000
3	8	0080008	0.600185	1.000000
3	8	0004842	0.600185	1.000000
3	8	0008258	0.600185	0.037037
3	8	0007043	0.600185	0.076923
3	8	0004968	0.600185	0.057692
3	8	0000184	0.600185	0.264151
3	8	0070588	0.600185	0.031250
3	8	0003712	0.600185	0.782609
3	8	0045333	0.600185	0.038462
3	8	0007533	0.600185	0.031250
3	8	0001516	0.600185	0.019608
3	8	0046085	0.600185	0.023810
3	8	0046038	0.600185	0.010526
3	8	0000413	0.600185	0.027778
3	8	0007204	0.600185	0.052632
3	8	0007616	0.600185	1.000000
3	8	0006367	0.600185	0.024390
3	8	0005307	0.600185	0.019608
3	8	0035435	0.600185	0.045455
3	8	0036244	0.600185	0.052632
3	8	0044424	0.600185	0.214286
3	8	0005524	0.600185	0.027778
3	8	0015724	0.600185	1.000000
3	8	0016021	0.600185	0.416667
3	8	0032050	0.600185	0.043478
3	8	0005886	0.600185	0.500000
3	8	0008964	0.600185	0.040000
3	8	0004364	0.600185	0.043478
3	8	2000331	0.600185	0.055556
3	8	0070588	0.600185	1.000000
3	8	0032968	0.600185	0.020833
3	8	0009833	0.600185	0.040000
3	8	0015106	0.600185	1.000000
3	8	0008272	0.600185	1.000000
3	8	0005515	0.600185	0.047619
3	8	0004059	0.600185	0.037037
3	8	0006166	0.600185	0.019231
3	8	0050930	0.600185	0.043478
3	8	0005763	0.600185	1.000000
3	8	0042802	0.600185	0.166667
3	8	0005762	0.600185	1.000000
3	8	0070062	0.600185	0.157895
3	8	0006470	0.600185	0.342857
3	8	0007275	0.600185	0.031250
3	8	0014912	0.600185	0.022727
3	8	0042567	0.600185	0.054054
3	8	0033617	0.600185	0.048780
3	8	0007420	0.600185	1.000000
3	8	0030198	0.600185	0.111111
3	8	0005388	0.600185	0.020408
3	8	0001097	0.600185	0.000000
3	8	0008408	0.600185	0.040000
3	8	0030134	0.600185	0.000000
3	8	0004222	0.600185	0.047619
3	8	0005886	0.600185	1.000000
3	8	0019319	0.600185	0.034483
3	8	0004159	0.600185	0.086957
3	8	0043161	0.600185	0.023810
3	8	0070491	0.600185	0.047619
3	8	0043282	0.600185	0.034483
3	8	0030198	0.600185	0.125000
3	8	0005509	0.600185	1.000000
3	8	0045892	0.600185	0.027027
3	8	0004175	0.600185	1.000000
3	8	0001657	0.600185	0.050000
3	8	0051321	0.600185	0.125000
3	8	0002020	0.600185	0.285714
3	8	0005576	0.600185	1.000000
3	8	0004012	0.600185	0.083333
3	8	0048247	0.600185	0.043478
3	8	1901371	0.600185	0.071429
3	8	0005743	0.600185	0.041667
3	8	0006465	0.600185	1.000000
3	8	0019221	0.600185	0.055556
3	8	0005789	0.600185	0.800000
3	8	0005787	0.600185	1.000000
3	8	0007169	0.600185	0.064516
3	8	0032968	0.600185	0.018868
3	8	0016529	0.600185	1.000000
3	8	0008506	0.600185	0.083333
3	8	0001666	0.600185	0.050000
3	8	0043069	0.600185	0.062500
3	8	0015979	0.600185	0.090909
3	8	0045038	0.600185	0.025641
3	8	0045087	0.600185	1.000000
3	8	1901605	0.600185	0.050000
3	8	1902711	0.600185	0.045455
3	8	0004784	0.600185	0.075000
3	8	0046329	0.600185	1.000000
3	8	0006189	0.600185	0.016129
3	8	0046942	0.600185	0.058824
3	8	0031729	0.600185	0.000000
3	8	0005254	0.600185	0.028571
3	8	0020011	0.600185	0.214286
3	8	0005730	0.600185	0.142857
3	8	0006911	0.600185	0.045455
3	8	0051101	0.600185	0.083333
3	8	0004896	0.600185	0.058824
3	8	0031729	0.600185	0.000000
3	8	0044444	0.600185	0.125000
3	8	0005488	0.600185	0.666667
3	8	0005549	0.600185	0.500000
3	8	0019531	0.600185	0.033333
3	8	0030176	0.600185	0.040000
3	8	0016853	0.600185	0.200000
3	8	0000470	0.600185	0.058824
3	8	0007165	0.600185	1.000000
3	8	0031543	0.600185	0.057143
3	8	0046854	0.600185	0.076923
3	8	0005680	0.600185	0.520000
3	8	0016020	0.600185	0.333333
3	8	0000417	0.600185	0.666667
3	8	0009952	0.600185	1.000000
3	8	0032991	0.600185	1.000000
3	8	0005654	0.600185	1.000000
3	8	0001501	0.600185	1.000000
3	8	0001933	0.600185	0.457143
3	8	0003676	0.600185	0.333333
3	8	0016783	0.600185	0.142857
3	8	0009887	0.600185	1.000000
3	8	0006954	0.600185	0.125000
3	8	0009414	0.600185	0.090909
3	8	0045665	0.600185	1.000000
3	8	0005518	0.600185	0.400000
3	8	0017038	0.600185	0.062500
3	8	0000045	0.600185	0.086957
3	8	0044444	0.600185	0.250000
3	8	0048593	0.600185	1.000000
3	8	0005615	0.600185	1.000000
3	8	0005886	0.600185	0.142857
3	8	0031119	0.600185	0.064516
3	8	0043226	0.600185	0.333333
3	8	0005216	0.600185	0.062500
3	8	1990112	0.600185	0.666667
3	8	0016578	0.600185	0.062500
3	8	0008565	0.600185	0.064516
3	8	0006564	0.600185	0.062500
3	8	0006883	0.600185	1.000000
3	8	0030007	0.600185	1.000000
3	8	0015386	0.600185	1.000000
3	8	0015385	0.600185	1.000000
3	8	0016887	0.600185	0.023256
3	8	0099044	0.600185	0.081633
3	8	0006104	0.600185	0.037736
3	8	1990404	0.600185	0.050000
3	8	0044196	0.600185	0.040000
3	8	0005886	0.600185	1.000000
3	8	0016298	0.600185	0.000000
3	8	0042813	0.600185	0.000000
3	8	0008198	0.600185	0.000000
3	8	0005254	0.600185	0.000000
3	8	0005634	0.600185	1.000000
3	8	0006979	0.600185	0.125000
3	8	0043565	0.600185	1.000000
3	8	0045944	0.600185	1.000000
3	8	0009361	0.600185	0.294118
3	8	0008134	0.600185	1.000000
3	8	1990145	0.600185	0.032258
3	8	0030178	0.600185	0.235294
3	8	0002040	0.600185	0.047619
3	8	0071577	0.600185	0.047619
3	8	0006473	0.600185	0.047619
3	8	0006013	0.600185	0.076923
3	8	0071277	0.600185	0.062500
3	8	0032258	0.600185	0.062500
3	8	0005634	0.600185	1.000000
3	8	0016853	0.600185	0.125000
3	8	0004972	0.600185	0.017857
3	8	0006210	0.600185	0.000000
3	8	0006265	0.600185	0.000000
3	8	0042271	0.600185	0.000000
3	8	0006434	0.600185	1.000000
3	8	0004828	0.600185	1.000000
3	8	0006955	0.600185	0.021739
3	8	0051539	0.600185	0.076923
3	8	0006521	0.600185	0.018519
3	8	0048935	0.600185	0.033898
3	8	0005852	0.600185	1.000000
3	8	0006413	0.600185	1.000000
3	8	0000154	0.600185	0.222222
3	8	0048278	0.600185	0.055556
3	8	0055003	0.600185	0.029412
3	8	0006974	0.600185	0.062500
3	8	0007179	0.600185	0.067568
3	8	0030433	0.600185	1.000000
3	8	0006366	0.600185	0.150000
3	8	0007189	0.600185	0.076923
3	8	0005249	0.600185	0.046512
3	8	0032508	0.600185	0.044444
3	8	0034237	0.600185	0.000000
3	8	0007612	0.600185	0.022222
3	8	0000151	0.600185	1.000000
3	8	0006123	0.600185	0.142857
3	8	0032436	0.600185	1.000000
3	8	0005104	0.600185	0.333333
3	8	0043231	0.600185	0.384615
3	8	0016477	0.600185	0.080000
3	8	0044424	0.600185	0.555556
3	8	0015117	0.600185	0.051282
3	8	0006611	0.600185	0.025000
3	8	0006828	0.600185	0.037037
3	8	0010034	0.600185	0.055556
3	8	0008028	0.600185	1.000000
3	8	0005891	0.600185	0.000000
3	8	0031305	0.600185	0.000000
3	8	0042720	0.600185	0.000000
3	8	0042043	0.600185	0.033333
3	8	0010847	0.600185	0.052632
3	8	0005615	0.600185	0.125000
3	8	0005484	0.600185	0.200000
3	8	0071596	0.600185	0.027778
3	8	0005575	0.600185	0.200000
3	8	0016197	0.600185	1.000000
3	8	0106004	0.600185	0.025641
3	8	0016021	0.600185	1.000000
3	8	1902741	0.600185	0.023256
3	8	0032760	0.600185	0.050000
3	8	0000175	0.600185	1.000000
3	8	0006606	0.600185	0.017857
3	8	0031749	0.600185	0.027027
3	8	0005739	0.600185	1.000000
3	8	0005251	0.600185	0.029851
3	8	0008344	0.600185	0.027778
3	8	0043204	0.600185	0.000000
3	8	0019509	0.600185	1.000000
3	8	0001992	0.600185	0.020408
3	8	0031966	0.600185	0.000000
3	8	1903669	0.600185	0.015385
3	8	0015718	0.600185	0.021277
3	8	0005947	0.600185	1.000000
3	8	0019955	0.600185	0.100000
3	8	0009083	0.600185	1.000000
3	8	0007584	0.600185	1.000000
3	8	0042255	0.600185	0.054054
3	8	1990813	0.600185	0.038462
3	8	1990813	0.600185	0.038462
3	8	0031954	0.600185	0.027027
3	8	0010842	0.600185	0.035714
3	8	0006464	0.600185	0.318182
3	8	0004637	0.600185	0.250000
3	8	0048440	0.600185	0.029412
3	8	0042256	0.600185	0.068966
3	8	0060371	0.600185	0.041667
3	8	0055037	0.600185	0.000000
3	8	0043565	0.600185	1.000000
3	8	0030154	0.600185	1.000000
3	8	0015141	0.600185	0.024390
3	8	0005634	0.600185	1.000000
3	8	0008144	0.600185	0.250000
3	8	0043162	0.600185	0.068966
3	8	0030187	0.600185	0.057143
3	8	1990904	0.600185	0.083333
3	8	0015108	0.600185	0.038462
3	8	0006749	0.600185	1.000000
3	8	0006869	0.600185	0.047619
3	8	0005869	0.600185	0.000000
3	8	0005637	0.600185	0.000000
3	8	0006621	0.600185	0.064516
3	8	0022626	0.600185	1.000000
3	8	0006412	0.600185	1.000000
3	8	0010862	0.600185	0.015152
3	8	0036244	0.600185	0.057143
3	8	0030252	0.600185	0.042553
3	8	0015038	0.600185	0.083333
3	8	0045038	0.600185	0.017241
3	8	0007186	0.600185	0.000000
3	8	0005765	0.600185	0.037037
3	8	0043565	0.600185	0.000000
3	8	0030239	0.600185	0.000000
3	8	0004622	0.600185	0.000000
3	8	0000127	0.600185	1.000000
3	8	0000287	0.600185	0.100000
3	8	0062023	0.600185	0.045455
3	8	0031017	0.600185	0.021739
3	8	0000995	0.600185	1.000000
3	8	0008924	0.600185	0.071429
3	8	0007179	0.600185	0.035088
3	8	0015114	0.600185	0.036364
3	8	0005198	0.600185	0.058824
3	8	0006812	0.600185	0.000000
3	8	0009507	0.600185	0.346154
3	8	0051480	0.600185	0.000000
3	8	0003689	0.600185	0.052632
3	8	0007214	0.600185	0.000000
3	8	0000053	0.600185	0.000000
3	8	0009628	0.600185	0.000000
3	8	0007585	0.600185	0.000000
3	8	0060027	0.600185	0.000000
3	8	0071966	0.600185	0.000000
3	8	0006487	0.600185	0.000000
3	8	0005516	0.600185	0.041667
3	8	0000209	0.600185	0.043478
3	8	0009314	0.600185	0.125000
3	8	0033018	0.600185	0.041667
3	8	0017112	0.600185	0.058824
3	8	0032968	0.600185	0.022727
3	8	0005787	0.600185	0.080000
3	8	0005783	0.600185	1.000000
3	8	0006368	0.600185	0.153846
3	8	0016746	0.600185	1.000000
3	8	0070593	0.600185	0.071429
3	8	0010447	0.600185	0.062500
3	8	0061158	0.600185	0.014493
3	8	0090090	0.600185	0.034483
3	8	0009506	0.600185	0.058824
3	8	0048247	0.600185	0.000000
3	8	0000187	0.600185	0.000000
3	8	0016973	0.600185	0.000000
3	8	0001661	0.600185	0.000000
3	8	0005248	0.600185	0.000000
3	8	0032446	0.600185	1.000000
3	8	0019781	0.600185	1.000000
3	8	0043295	0.600185	0.062500
3	8	0016740	0.600185	0.285714
3	8	0097427	0.600185	0.000000
3	8	0001934	0.600185	0.022222
3	8	0070374	0.600185	0.016949
3	8	0042592	0.600185	0.125000
3	8	0036156	0.600185	1.000000
3	8	0008066	0.600185	0.125000
3	8	0051959	0.600185	1.000000
3	8	0007018	0.600185	1.000000
3	8	0030286	0.600185	1.000000
3	8	0043170	0.600185	0.125000
3	8	0019346	0.600185	0.083333
3	8	0008569	0.600185	1.000000
3	8	0043227	0.600185	0.105263
3	8	0032755	0.600185	0.071429
3	8	0048884	0.600185	0.058824
3	8	0006152	0.600185	0.051282
3	8	0042644	0.600185	0.360000
3	8	0044853	0.600185	1.000000
3	8	0005198	0.600185	1.000000
3	8	0000973	0.600185	0.294118
3	8	0003735	0.600185	0.666667
3	8	0051216	0.600185	0.041667
3	8	0070291	0.600185	0.068966
3	8	0016139	0.600185	0.041667
3	8	0009651	0.600185	0.052632
3	8	0009062	0.600185	0.055556
3	8	0008150	0.600185	0.071429
3	8	1901605	0.600185	0.076923
3	8	0009143	0.600185	0.020833
3	8	0015181	0.600185	0.022222
3	8	0009768	0.600185	0.058824
3	8	0000187	0.600185	0.015385
3	8	0000018	0.600185	0.050000
3	8	0006261	0.600185	0.032258
3	8	0005758	0.600185	1.000000
3	8	0006511	0.600185	0.133333
3	8	0004034	0.600185	0.000000
3	8	0032136	0.600185	0.000000
3	8	0006839	0.600185	0.021277
3	8	0000377	0.600185	0.235294
3	8	0006406	0.600185	0.038462
3	8	0005634	0.600185	1.000000
3	8	0010468	0.600185	1.000000
3	8	0043226	0.600185	0.200000
3	8	0000979	0.600185	1.000000
3	8	0046802	0.600185	0.035714
3	8	0097352	0.600185	0.050000
3	8	0001578	0.600185	0.071429
3	8	0043041	0.600185	0.032258
3	8	0060541	0.600185	0.090909
3	8	0000981	0.600185	0.160000
3	8	0030833	0.600185	0.166667
3	8	0042803	0.600185	0.000000
3	8	0004683	0.600185	0.030303
3	8	0001573	0.600185	0.041667
3	8	0005773	0.600185	0.437500
3	8	0090286	0.600185	0.090909
3	8	0005615	0.600185	1.000000
3	8	0032211	0.600185	0.016667
3	8	0000932	0.600185	0.052632
3	8	0005109	0.600185	0.041667
3	8	0035883	0.600185	0.033333
3	8	0016246	0.600185	0.027778
3	8	0006108	0.600185	0.076923
3	8	0005783	0.600185	0.062500
3	8	0060326	0.600185	0.055556
3	8	0000070	0.600185	0.052632
3	8	0042644	0.600185	0.037037
3	8	0000780	0.600185	0.031250
3	8	0006891	0.600185	1.000000
3	8	0000176	0.600185	0.413793
3	8	0043488	0.600185	0.038462
3	8	0004139	0.600185	0.000000
3	8	0001889	0.600185	0.062500
3	8	0006108	0.600185	0.058824
3	8	1905773	0.600185	0.000000
3	8	0006406	0.600185	0.000000
3	8	0000297	0.600185	0.000000
3	8	0001992	0.600185	0.000000
3	8	0004614	0.600185	0.000000
3	8	0006207	0.600185	0.000000
3	8	0019229	0.600185	0.000000
3	8	0044877	0.600185	0.181818
3	8	0046777	0.600185	0.000000
3	8	0001755	0.600185	0.000000
3	8	0004470	0.600185	0.083333
3	8	0004483	0.600185	0.026316
3	8	0006400	0.600185	0.060606
3	8	0005615	0.600185	0.000000
3	8	0000813	0.600185	0.000000
3	8	0006013	0.600185	0.052632
3	8	0008191	0.600185	0.085106
3	8	0030020	0.600185	0.034483
3	8	0038023	0.600185	1.000000
3	8	0005319	0.600185	0.080000
3	8	0005887	0.600185	1.000000
3	8	0004930	0.600185	1.000000
3	8	0045892	0.600185	0.085106
3	8	0006013	0.600185	0.041667
3	8	0018063	0.600185	0.050000
3	8	0005850	0.600185	1.000000
3	8	0006468	0.600185	0.255319
3	8	0030163	0.600185	0.177778
3	8	0046928	0.600185	0.058824
3	8	0097065	0.600185	0.022727
3	8	0046527	0.600185	0.016667
3	8	0004016	0.600185	0.016667
3	8	0046958	0.600185	0.020833
3	8	0005520	0.600185	0.000000
3	8	0017119	0.600185	0.413793
3	8	1901565	0.600185	0.000000
3	8	0004935	0.600185	0.000000
3	8	0050689	0.600185	0.000000
3	8	0005730	0.600185	1.000000
3	8	0009696	0.600185	0.000000
3	8	0042923	0.600185	0.000000
3	8	0031145	0.600185	0.000000
3	8	0019970	0.600185	0.000000
3	8	0006511	0.600185	0.000000
3	8	0016021	0.600185	0.125000
3	8	0071346	0.600185	1.000000
3	8	0030593	0.600185	1.000000
3	8	0000139	0.600185	0.043478
3	8	0009653	0.600185	0.125000
3	8	0006954	0.600185	1.000000
3	8	0002074	0.600185	0.041667
3	8	0070374	0.600185	1.000000
3	8	0043066	0.600185	0.210526
3	8	0004888	0.600185	0.090909
3	8	0006950	0.600185	0.600000
3	8	0048020	0.600185	1.000000
3	8	0017016	0.600185	0.250000
3	8	0033254	0.600185	0.076923
3	8	0071356	0.600185	1.000000
3	8	0015629	0.600185	0.071429
3	8	0005874	0.600185	0.045455
3	8	0016592	0.600185	0.041667
3	8	0007389	0.600185	1.000000
3	8	0019838	0.600185	1.000000
3	8	0051321	0.600185	0.090909
3	8	0046332	0.600185	1.000000
3	8	0098821	0.600185	1.000000
3	8	0005025	0.600185	1.000000
3	8	0015629	0.600185	0.150000
3	8	0048185	0.600185	1.000000
3	8	0005887	0.600185	1.000000
3	8	0005887	0.600185	1.000000
3	8	0015347	0.600185	0.043478
3	8	0043235	0.600185	1.000000
3	8	0032414	0.600185	0.073171
3	8	0008094	0.600185	0.076923
3	8	0048179	0.600185	1.000000
3	8	0000296	0.600185	0.083333
3	8	0050794	0.600185	0.058824
3	8	0006798	0.600185	1.000000
3	8	0033133	0.600185	0.020833
3	8	0001750	0.600185	0.000000
3	8	0033500	0.600185	0.052632
3	8	0005783	0.600185	0.000000
3	8	0019706	0.600185	1.000000
3	8	0044459	0.600185	0.166667
3	8	0031261	0.600185	0.346154
3	8	0005634	0.600185	0.642857
3	8	0042056	0.600185	0.029412
3	8	0016740	0.600185	0.300000
3	8	1902857	0.600185	0.022222
3	8	0006521	0.600185	0.030303
3	8	0007275	0.600185	0.038462
3	8	0071391	0.600185	0.062500
3	8	0003785	0.600185	1.000000
3	8	0042989	0.600185	1.000000
3	8	0033333	0.600185	0.066667
3	8	0005615	0.600185	0.000000
3	8	0005694	0.600185	0.000000
3	8	0000187	0.600185	0.064516
3	8	0005886	0.600185	1.000000
3	8	0072583	0.600185	1.000000
3	8	0045454	0.600185	0.117647
3	8	0019899	0.600185	0.500000
3	8	0030672	0.600185	1.000000
3	8	0005488	0.600185	0.400000
3	8	0045596	0.600185	0.055556
3	8	0006429	0.600185	0.039216
3	8	0030125	0.600185	1.000000
3	8	0004439	0.600185	0.076923
3	8	0010862	0.600185	0.020408
3	8	0005537	0.600185	1.000000
3	8	0005793	0.600185	1.000000
3	8	0005634	0.600185	0.692308
3	8	1990879	0.600185	0.275000
3	8	0030134	0.600185	1.000000
3	8	0006888	0.600185	1.000000
3	8	0005488	0.600185	0.333333
3	8	0008191	0.600185	0.022222
3	8	0006013	0.600185	0.066667
3	8	0002429	0.600185	0.068966
3	8	0006978	0.600185	0.083333
3	8	0005250	0.600185	0.088889
3	8	0006888	0.600185	1.000000
3	8	0004674	0.600185	1.000000
3	8	0009083	0.600185	0.235294
3	8	0006468	0.600185	1.000000
3	8	0048884	0.600185	0.045455
3	8	0012505	0.600185	1.000000
3	8	0042623	0.600185	0.057143
3	8	0015367	0.600185	0.088889
3	8	0003407	0.600185	0.043478
3	8	0005887	0.600185	1.000000
3	8	0004937	0.600185	1.000000
3	8	0003899	0.600185	0.060000
3	8	0050660	0.600185	0.033333
3	8	0007608	0.600185	0.115385
3	8	0071944	0.600185	0.333333
3	8	0005634	0.600185	0.157895
3	8	0005739	0.600185	0.142857
3	8	0035312	0.600185	0.065217
3	8	0006082	0.600185	0.117647
3	8	0019856	0.600185	0.052632
3	8	0016593	0.600185	0.078947
3	8	1990726	0.600185	0.066667
3	8	0004350	0.600185	0.076923
3	8	0042803	0.600185	0.032258
3	8	0042056	0.600185	0.040816
3	8	0061630	0.600185	1.000000
3	8	0003743	0.600185	0.196721
3	8	0071222	0.600185	0.051282
3	8	0006464	0.600185	0.833333
3	8	1903669	0.600185	0.021739
3	8	0000055	0.600185	0.017241
3	8	0002062	0.600185	0.050000
3	8	0005634	0.600185	1.000000
3	8	0006811	0.600185	0.100000
3	8	0006508	0.600185	0.071429
3	8	0044424	0.600185	0.500000
3	8	0006369	0.600185	0.026316
3	8	0044267	0.600185	0.058824
3	8	0015462	0.600185	0.022727
3	8	0007186	0.600185	1.000000
3	8	0014069	0.600185	0.000000
3	8	0004058	0.600185	0.000000
3	8	0046765	0.600185	0.027778
3	8	0003917	0.600185	0.000000
3	8	0022839	0.600185	0.052632
3	8	0018108	0.600185	0.080000
3	8	0004455	0.600185	0.076923
3	8	0019373	0.600185	0.086957
3	8	0048505	0.600185	0.083333
3	8	0005886	0.600185	0.000000
3	8	0005507	0.600185	0.000000
3	8	0003755	0.600185	0.060606
3	8	1905202	0.600185	0.000000
3	8	0006936	0.600185	0.066667
3	8	0007274	0.600185	1.000000
3	8	0046627	0.600185	0.108108
3	8	0055037	0.600185	1.000000
3	8	0031594	0.600185	1.000000
3	8	0030433	0.600185	0.043478
3	8	0043982	0.600185	0.078431
3	8	0008199	0.600185	0.000000
3	8	0003755	0.600185	0.062500
3	8	0032143	0.600185	0.000000
3	8	0004930	0.600185	0.068966
3	8	1901897	0.600185	0.045455
3	8	0007030	0.600185	0.100000
3	8	0006422	0.600185	0.035714
4	8	0004724	0.800093	0.000000
4	8	0010225	0.800093	0.000000
4	8	0000973	0.800093	0.000000
4	8	0048469	0.800093	0.000000
4	8	0007032	0.800093	0.000000
4	8	0042538	0.800093	0.000000
4	8	0022857	0.800093	0.000000
4	8	0000022	0.800093	0.000000
4	8	0005452	0.800093	0.000000
4	8	1990726	0.800093	0.047619
4	8	0015269	0.800093	0.000000
4	8	0007264	0.800093	0.000000
4	8	0004508	0.800093	0.000000
4	8	0043410	0.800093	0.000000
4	8	0007602	0.800093	0.000000
4	8	0016020	0.800093	0.333333
4	8	0048593	0.800093	0.035714
4	8	0016567	0.800093	0.066667
4	8	0030272	0.800093	0.100000
4	8	0004144	0.800093	0.083333
4	8	0071577	0.800093	0.035714
4	8	0055003	0.800093	0.036364
4	8	1902531	0.800093	0.750000
4	8	0004047	0.800093	0.083333
4	8	0008150	0.800093	0.250000
4	8	0002376	0.800093	0.500000
4	8	0031347	0.800093	0.111111
4	8	0009361	0.800093	0.066667
4	8	0043420	0.800093	0.041667
4	8	0006559	0.800093	0.026316
4	8	0032543	0.800093	0.032258
4	8	0044464	0.800093	0.375000
4	8	0000027	0.800093	0.000000
4	8	0006828	0.800093	0.000000
4	8	0009658	0.800093	0.000000
4	8	0033327	0.800093	0.000000
4	8	0016209	0.800093	0.000000
4	8	0042802	0.800093	0.000000
4	8	0006887	0.800093	0.024390
4	8	0046855	0.800093	0.016949
4	8	0038061	0.800093	0.022727
4	8	0045132	0.800093	0.020408
4	8	0044444	0.800093	0.259259
4	8	0051539	0.800093	0.000000
4	8	1904669	0.800093	0.000000
4	8	0008080	0.800093	0.000000
4	8	0004731	0.800093	0.000000
4	8	0008258	0.800093	0.050000
4	8	1903833	0.800093	0.034483
4	8	0003924	0.800093	0.090909
4	8	0032760	0.800093	0.047619
4	8	0006357	0.800093	0.034483
4	8	0005634	0.800093	0.360000
4	8	0018344	0.800093	0.037037
4	8	0006210	0.800093	0.025641
4	8	0032991	0.800093	0.000000
4	8	0043161	0.800093	0.148148
4	8	0034459	0.800093	0.090909
4	8	0034767	0.800093	0.021277
4	8	0016363	0.800093	0.000000
4	8	0005663	0.800093	0.000000
4	8	0030036	0.800093	0.048780
4	8	0000027	0.800093	0.051282
4	8	0020037	0.800093	0.045455
4	8	0003690	0.800093	0.045455
4	8	0045944	0.800093	0.019608
4	8	0006098	0.800093	0.166667
4	8	0005545	0.800093	0.043478
4	8	0003743	0.800093	0.181818
4	8	0033265	0.800093	0.045455
4	8	0008028	0.800093	0.050000
4	8	0030447	0.800093	0.055556
4	8	0000159	0.800093	0.200000
4	8	0001666	0.800093	0.037037
4	8	0016303	0.800093	0.053571
4	8	0002940	0.800093	0.020000
4	8	0097192	0.800093	0.026316
4	8	0030036	0.800093	0.035714
4	8	0006308	0.800093	0.021277
4	8	0008203	0.800093	0.100000
4	8	0005886	0.800093	0.200000
4	8	0032467	0.800093	0.045455
4	8	0007052	0.800093	0.043478
4	8	0030252	0.800093	0.032258
4	8	0086005	0.800093	0.031250
4	8	0031146	0.800093	0.166667
4	8	0007613	0.800093	0.028571
4	8	0071347	0.800093	0.052632
4	8	0044212	0.800093	0.500000
4	8	0006972	0.800093	0.030303
4	8	0015707	0.800093	0.027778
4	8	0070342	0.800093	0.032258
4	8	0051455	0.800093	0.000000
4	8	0006302	0.800093	0.000000
4	8	0030447	0.800093	0.000000
4	8	0006816	0.800093	0.000000
4	8	0048076	0.800093	0.000000
4	8	0071688	0.800093	0.000000
4	8	0099631	0.800093	0.000000
4	8	0045893	0.800093	0.097561
4	8	0010033	0.800093	0.153846
4	8	0000159	0.800093	0.000000
4	8	0032873	0.800093	0.074074
4	8	1990145	0.800093	0.055556
4	8	0019346	0.800093	0.066667
4	8	0030014	0.800093	0.000000
4	8	0099513	0.800093	0.809524
4	8	0005856	0.800093	0.666667
4	8	0046920	0.800093	0.055556
4	8	0006790	0.800093	0.181818
4	8	0002455	0.800093	0.050000
4	8	0005250	0.800093	0.021739
4	8	0033209	0.800093	0.074074
4	8	0004937	0.800093	0.080645
4	8	0005634	0.800093	0.083333
4	8	0008233	0.800093	0.272727
4	8	0005634	0.800093	0.083333
4	8	0001913	0.800093	0.025000
4	8	0007219	0.800093	0.094340
4	8	0003674	0.800093	0.200000
4	8	0040003	0.800093	0.029412
4	8	2000652	0.800093	0.081633
4	8	0000055	0.800093	0.021739
4	8	0036156	0.800093	0.000000
4	8	0045893	0.800093	0.111111
4	8	0043968	0.800093	0.416667
4	8	0008964	0.800093	0.060606
4	8	0004623	0.800093	0.058824
4	8	0070034	0.800093	0.029412
4	8	0030169	0.800093	0.030303
4	8	0009414	0.800093	0.062500
4	8	0007614	0.800093	0.210526
4	8	0034703	0.800093	0.578947
4	8	0030424	0.800093	0.272727
4	8	0005783	0.800093	0.187500
4	8	1904262	0.800093	0.080000
4	8	0018230	0.800093	0.047619
4	8	0045944	0.800093	0.048780
4	8	0000050	0.800093	0.064516
4	8	0043995	0.800093	0.035088
4	8	0042026	0.800093	0.111111
4	8	0017113	0.800093	0.125000
4	8	0015848	0.800093	0.058824
4	8	0005887	0.800093	0.500000
4	8	0005777	0.800093	0.187500
4	8	0043547	0.800093	0.066667
4	8	0051177	0.800093	0.065574
4	8	0003950	0.800093	0.071429
4	8	0015141	0.800093	0.045455
4	8	0008476	0.800093	0.066667
4	8	0004674	0.800093	0.030303
4	8	0043227	0.800093	0.300000
4	8	0042554	0.800093	0.000000
4	8	0006457	0.800093	0.000000
4	8	0006564	0.800093	0.000000
4	8	0009007	0.800093	0.026316
4	8	0043231	0.800093	0.900000
4	8	1901363	0.800093	0.428571
4	8	0034703	0.800093	0.050000
4	8	0000790	0.800093	0.400000
4	8	0001067	0.800093	0.750000
4	8	0031543	0.800093	0.064516
4	8	0002430	0.800093	0.071429
4	8	0006880	0.800093	0.068966
4	8	0003824	0.800093	0.400000
4	8	0007266	0.800093	0.000000
4	8	0018406	0.800093	0.000000
4	8	0005801	0.800093	0.000000
4	8	0072320	0.800093	0.029412
4	8	0017046	0.800093	0.030303
4	8	0005089	0.800093	0.048780
4	8	0070545	0.800093	0.103448
4	8	0032755	0.800093	0.027027
4	8	0007266	0.800093	0.050000
4	8	0008273	0.800093	0.029412
4	8	0031012	0.800093	0.043478
4	8	0043240	0.800093	0.366667
4	8	0003746	0.800093	0.066667
4	8	0005634	0.800093	0.428571
4	8	0043267	0.800093	0.062500
4	8	0016020	0.800093	0.074074
4	8	0007612	0.800093	0.083333
4	8	0007422	0.800093	0.083333
4	8	0004402	0.800093	0.000000
4	8	1990481	0.800093	0.000000
4	8	0030252	0.800093	0.000000
4	8	0001731	0.800093	0.000000
4	8	0006352	0.800093	0.000000
4	8	0005198	0.800093	0.029412
4	8	1990112	0.800093	0.000000
4	8	0045663	0.800093	0.022727
4	8	0008477	0.800093	0.054054
4	8	0050801	0.800093	0.026316
4	8	0005681	0.800093	0.000000
4	8	0006382	0.800093	0.300000
4	8	0005515	0.800093	0.033333
4	8	0005515	0.800093	0.033333
4	8	0070181	0.800093	0.028571
4	8	0017137	0.800093	0.028571
4	8	0019955	0.800093	0.032258
4	8	0005794	0.800093	0.000000
4	8	0031012	0.800093	1.000000
4	8	0006672	0.800093	0.105263
4	8	0034701	0.800093	0.052632
4	8	0005829	0.800093	0.090909
4	8	0005575	0.800093	0.250000
4	8	0071944	0.800093	0.142857
4	8	0007420	0.800093	0.076923
4	8	0044421	0.800093	0.750000
4	8	0016043	0.800093	0.666667
4	8	0045179	0.800093	0.058824
4	8	0035312	0.800093	0.058824
4	8	0006164	0.800093	0.050000
4	8	0051015	0.800093	0.000000
4	8	0005887	0.800093	0.066667
4	8	0004365	0.800093	0.076923
4	8	0008375	0.800093	0.000000
4	8	0043103	0.800093	0.024390
4	8	0000780	0.800093	0.031250
4	8	0004647	0.800093	0.058824
4	8	0034587	0.800093	0.285714
4	8	0005829	0.800093	1.000000
4	8	0031570	0.800093	0.294118
4	8	0043268	0.800093	0.545455
4	8	0008201	0.800093	0.055556
4	8	0004115	0.800093	0.057143
4	8	0065008	0.800093	0.500000
4	8	0002161	0.800093	0.212766
4	8	0030893	0.800093	0.250000
4	8	0019901	0.800093	0.062500
4	8	0090141	0.800093	0.166667
4	8	1901607	0.800093	0.235294
4	8	0015141	0.800093	0.043478
4	8	0046332	0.800093	0.071429
4	8	0019901	0.800093	0.062500
4	8	0006650	0.800093	0.636364
4	8	0071347	0.800093	0.062500
4	8	0009506	0.800093	0.062500
4	8	0015140	0.800093	0.019231
4	8	0019788	0.800093	0.000000
4	8	0032873	0.800093	0.014706
4	8	0002520	0.800093	0.727273
4	8	0042127	0.800093	0.625000
4	8	0034220	0.800093	0.071429
4	8	0016593	0.800093	0.000000
4	8	0006470	0.800093	0.038462
4	8	0000254	0.800093	0.058824
4	8	0006913	0.800093	0.642857
4	8	0019905	0.800093	0.055556
4	8	0071880	0.800093	0.030303
4	8	0006886	0.800093	0.818182
4	8	0003691	0.800093	0.043478
4	8	0001097	0.800093	0.043478
4	8	0051321	0.800093	0.052632
4	8	0019441	0.800093	0.035088
4	8	0043005	0.800093	0.200000
4	8	0031362	0.800093	0.647059
4	8	0008150	0.800093	0.100000
4	8	0034987	0.800093	0.000000
4	8	0003826	0.800093	0.062500
4	8	0030311	0.800093	0.051282
4	8	0008344	0.800093	0.076923
4	8	0019955	0.800093	1.000000
4	8	0047724	0.800093	0.100000
4	8	0030239	0.800093	0.040816
4	8	0045047	0.800093	0.032258
4	8	0004842	0.800093	0.068182
4	8	0005525	0.800093	0.086957
4	8	0005575	0.800093	0.333333
4	8	0005096	0.800093	0.086957
4	8	0047086	0.800093	0.076923
4	8	0006419	0.800093	0.031250
4	8	0000184	0.800093	0.067797
4	8	0005816	0.800093	0.368421
4	8	0009685	0.800093	0.103448
4	8	0051123	0.800093	0.037037
4	8	0005739	0.800093	0.692308
4	8	0009897	0.800093	0.200000
4	8	0035339	0.800093	0.300000
4	8	0006355	0.800093	0.513514
4	8	1902287	0.800093	0.211538
4	8	0018063	0.800093	0.055556
4	8	0006491	0.800093	0.083333
4	8	0008138	0.800093	0.052632
4	8	0016573	0.800093	0.050000
4	8	0007010	0.800093	0.000000
4	8	0018344	0.800093	0.000000
4	8	0007204	0.800093	0.000000
4	8	1900060	0.800093	0.000000
4	8	0005375	0.800093	0.000000
4	8	1901135	0.800093	0.285714
4	8	0006526	0.800093	0.242424
4	8	0005730	0.800093	0.379310
4	8	0098588	0.800093	0.350000
4	8	1905030	0.800093	0.033333
4	8	0031284	0.800093	0.017857
4	8	0090141	0.800093	0.033333
4	8	0060021	0.800093	0.058824
4	8	0005634	0.800093	0.281250
4	8	0097065	0.800093	0.000000
4	8	0015181	0.800093	0.025641
4	8	0030154	0.800093	0.000000
4	8	0036508	0.800093	0.000000
4	8	0007389	0.800093	0.000000
4	8	0005125	0.800093	0.083333
4	8	0010494	0.800093	0.520000
4	8	0005739	0.800093	0.360000
4	8	0043295	0.800093	0.117647
4	8	0002548	0.800093	0.052632
4	8	0032456	0.800093	0.037037
4	8	0007131	0.800093	0.326087
4	8	0060216	0.800093	0.034483
4	8	0034645	0.800093	0.461538
4	8	0034220	0.800093	0.041667
4	8	0000086	0.800093	0.076923
4	8	0005762	0.800093	0.387097
4	8	0044444	0.800093	0.583333
4	8	0043161	0.800093	0.064516
4	8	0042813	0.800093	0.083333
4	8	1901575	0.800093	0.100000
4	8	0000278	0.800093	0.250000
4	8	0009228	0.800093	0.052632
4	8	0042789	0.800093	0.052632
4	8	0009617	0.800093	0.076923
4	8	0006414	0.800093	0.023810
4	8	0042325	0.800093	0.190476
4	8	0008332	0.800093	0.018868
4	8	0004831	0.800093	0.000000
4	8	0000028	0.800093	0.030303
4	8	0031967	0.800093	0.571429
4	8	0034605	0.800093	0.133333
4	8	0009651	0.800093	0.083333
4	8	0005829	0.800093	0.318182
4	8	0044212	0.800093	0.181818
4	8	0033220	0.800093	0.641026
4	8	0006296	0.800093	0.064516
4	8	0042809	0.800093	0.076923
4	8	0070290	0.800093	0.066667
4	8	0016593	0.800093	0.033333
4	8	0044446	0.800093	0.100000
4	8	0015499	0.800093	0.046512
4	8	0019511	0.800093	0.076923
4	8	0007615	0.800093	0.058824
4	8	0005763	0.800093	0.031250
4	8	0006506	0.800093	0.035714
4	8	0090305	0.800093	0.086957
4	8	0012505	0.800093	0.307692
4	8	0048193	0.800093	0.857143
4	8	0071456	0.800093	0.086957
4	8	0007480	0.800093	0.025641
4	8	0007417	0.800093	0.071429
4	8	0035169	0.800093	0.060606
4	8	0005488	0.800093	0.500000
4	8	0005887	0.800093	0.263158
4	8	0005770	0.800093	0.615385
4	8	0006449	0.800093	0.035714
4	8	0006627	0.800093	0.420000
4	8	0006810	0.800093	0.571429
4	8	0048878	0.800093	0.090909
4	8	0016246	0.800093	0.076923
4	8	0060042	0.800093	0.040000
4	8	0042742	0.800093	0.055556
4	8	0007166	0.800093	0.083333
4	8	0017147	0.800093	0.100000
4	8	0016233	0.800093	0.156863
4	8	0032496	0.800093	0.050000
4	8	0016706	0.800093	0.900000
4	8	0007200	0.800093	0.080000
4	8	0060754	0.800093	0.033898
4	8	0005172	0.800093	0.076923
4	8	0032755	0.800093	0.055556
4	8	0008272	0.800093	0.285714
4	8	0031012	0.800093	0.142857
4	8	0005739	0.800093	0.411765
4	8	0005515	0.800093	0.750000
4	8	0000784	0.800093	0.151515
4	8	0007165	0.800093	0.117647
4	8	0042981	0.800093	0.066667
4	8	0005623	0.800093	0.500000
4	8	0005741	0.800093	0.266667
4	8	0016757	0.800093	0.142857
4	8	0006104	0.800093	0.046512
4	8	0050667	0.800093	0.083333
4	8	0033306	0.800093	0.080000
4	8	0005488	0.800093	0.285714
4	8	0010087	0.800093	0.250000
4	8	0004485	0.800093	0.083333
4	8	0045571	0.800093	0.047619
4	8	0001113	0.800093	0.045455
4	8	0004322	0.800093	0.076923
4	8	0019871	0.800093	0.066667
4	8	0005515	0.800093	0.250000
4	8	0005576	0.800093	0.076923
4	8	0043231	0.800093	0.750000
4	8	0048245	0.800093	0.045455
4	8	0006900	0.800093	0.062500
4	8	0009611	0.800093	0.040000
4	8	0034271	0.800093	0.043478
4	8	0006470	0.800093	0.000000
4	8	0043567	0.800093	0.000000
4	8	0044421	0.800093	0.125000
4	8	0004370	0.800093	0.000000
4	8	0090263	0.800093	0.000000
4	8	0006490	0.800093	0.393939
4	8	0046577	0.800093	0.050000
4	8	0031751	0.800093	0.000000
4	8	0043022	0.800093	0.000000
4	8	0048020	0.800093	0.000000
4	8	0008477	0.800093	0.000000
4	8	0045663	0.800093	0.022727
4	8	0060291	0.800093	0.068966
4	8	0004017	0.800093	0.036364
4	8	0007605	0.800093	0.047619
4	8	0038128	0.800093	0.071429
4	8	0046976	0.800093	0.033898
4	8	0016020	0.800093	0.100000
4	8	0008964	0.800093	0.166667
4	8	1903076	0.800093	0.062500
4	8	0042571	0.800093	0.038462
4	8	0110034	0.800093	0.030303
4	8	0006526	0.800093	0.062500
4	8	0071596	0.800093	0.363636
4	8	0031146	0.800093	0.363636
4	8	0005549	0.800093	0.090909
4	8	0005634	0.800093	0.357143
4	8	0043408	0.800093	0.026316
4	8	0003691	0.800093	0.055556
4	8	0051537	0.800093	0.071429
4	8	0050877	0.800093	0.050000
4	8	0033499	0.800093	0.000000
4	8	0003735	0.800093	0.000000
4	8	0007165	0.800093	0.000000
4	8	0008106	0.800093	0.000000
4	8	0001664	0.800093	0.000000
4	8	0032496	0.800093	0.050000
4	8	0033306	0.800093	0.041667
4	8	0006891	0.800093	0.076923
4	8	0010468	0.800093	0.300000
4	8	0005634	0.800093	1.000000
4	8	0003997	0.800093	0.068966
4	8	0004784	0.800093	0.035714
4	8	0034272	0.800093	0.047619
4	8	0004016	0.800093	0.083333
4	8	0044212	0.800093	0.888889
4	8	0052689	0.800093	0.076923
4	8	0035170	0.800093	0.035714
4	8	0004309	0.800093	0.066667
4	8	0071376	0.800093	0.036364
4	8	0032974	0.800093	0.018868
4	8	0048040	0.800093	0.071429
4	8	0003906	0.800093	0.083333
4	8	0031146	0.800093	0.151515
4	8	0000979	0.800093	0.035714
4	8	0070286	0.800093	0.064516
4	8	0048703	0.800093	0.034483
4	8	1900060	0.800093	0.026316
4	8	0008808	0.800093	0.055556
4	8	0007399	0.800093	0.071429
4	8	0015318	0.800093	0.750000
4	8	0034062	0.800093	0.085714
4	8	0097427	0.800093	0.000000
4	8	0008150	0.800093	0.250000
4	8	0004614	0.800093	0.058824
4	8	0031593	0.800093	0.029412
4	8	0005769	0.800093	0.000000
4	8	0032798	0.800093	0.000000
4	8	0006996	0.800093	0.181818
4	8	0016706	0.800093	0.900000
4	8	0007162	0.800093	0.066667
4	8	0042277	0.800093	0.076923
4	8	0007507	0.800093	0.062500
4	8	0071006	0.800093	0.000000
4	8	0004683	0.800093	0.052632
4	8	0005109	0.800093	0.285714
4	8	0016598	0.800093	0.052632
4	8	0097720	0.800093	0.666667
4	8	0030433	0.800093	0.088889
4	8	0032798	0.800093	0.000000
4	8	0048593	0.800093	0.090909
4	8	0006612	0.800093	0.035714
4	8	0006996	0.800093	0.222222
4	8	0007166	0.800093	0.687500
4	8	0005739	0.800093	0.000000
4	8	0005161	0.800093	0.000000
4	8	0035170	0.800093	0.068966
4	8	0000159	0.800093	0.000000
4	8	0000813	0.800093	0.000000
4	8	0071763	0.800093	0.030303
4	8	0097159	0.800093	0.038462
4	8	0019725	0.800093	0.071429
4	8	0004309	0.800093	0.033333
4	8	0001732	0.800093	0.015873
4	8	0015979	0.800093	0.035714
4	8	0006310	0.800093	0.037037
4	8	0004520	0.800093	0.027778
4	8	0018108	0.800093	0.031250
4	8	1902023	0.800093	0.032258
4	8	0043966	0.800093	0.024390
4	8	0097153	0.800093	0.062500
4	8	0050794	0.800093	0.363636
4	8	0008964	0.800093	0.000000
4	8	0004470	0.800093	0.052632
4	8	0000922	0.800093	0.000000
4	8	0000780	0.800093	0.282051
4	8	0008574	0.800093	0.100000
4	8	0016020	0.800093	0.095238
4	8	0019888	0.800093	0.029412
4	8	0000725	0.800093	0.187500
4	8	0005516	0.800093	0.083333
4	8	0051017	0.800093	0.076923
4	8	0006342	0.800093	0.033898
4	8	1990446	0.800093	0.071429
4	8	0015141	0.800093	0.022222
4	8	0048662	0.800093	0.190476
4	8	0031981	0.800093	0.428571
4	8	0045202	0.800093	0.111111
4	8	0005925	0.800093	0.071429
4	8	0030335	0.800093	0.153846
4	8	0071627	0.800093	0.305556
4	8	0002520	0.800093	0.727273
4	8	0030335	0.800093	0.153846
4	8	0006486	0.800093	0.170213
4	8	0019532	0.800093	0.050000
4	8	0007080	0.800093	0.055556
4	8	0032870	0.800093	0.400000
4	8	0005923	0.800093	0.076923
4	8	0015347	0.800093	0.071429
4	8	0043229	0.800093	0.700000
4	8	0006369	0.800093	0.024390
4	8	0046928	0.800093	0.080000
4	8	0006355	0.800093	0.513514
4	8	0048856	0.800093	0.333333
4	8	0043267	0.800093	0.088889
4	8	0046539	0.800093	0.076923
4	8	0008506	0.800093	0.023256
4	8	0006376	0.800093	0.023256
4	8	0010521	0.800093	0.088235
4	8	0000976	0.800093	0.000000
4	8	0009987	0.800093	0.285714
4	8	0007186	0.800093	0.285714
4	8	0005634	0.800093	1.000000
4	8	0080156	0.800093	0.074074
4	8	0006413	0.800093	0.062500
4	8	0047086	0.800093	0.062500
4	8	0003689	0.800093	0.000000
4	8	0006357	0.800093	0.029412
4	8	0006122	0.800093	0.222222
4	8	0010243	0.800093	0.050000
4	8	0044267	0.800093	0.800000
4	8	0017059	0.800093	0.310345
4	8	0001508	0.800093	0.052632
4	8	0042144	0.800093	0.090909
4	8	0010508	0.800093	0.033333
4	8	0007017	0.800093	0.600000
4	8	0032040	0.800093	0.100000
4	8	0009931	0.800093	0.060606
4	8	0005829	0.800093	0.250000
4	8	0006123	0.800093	0.041667
4	8	0005198	0.800093	0.142857
4	8	0000209	0.800093	0.090909
4	8	0016361	0.800093	0.040000
4	8	0043966	0.800093	0.058824
4	8	0008360	0.800093	0.071429
4	8	0005743	0.800093	0.406250
4	8	0005763	0.800093	0.432432
4	8	0004622	0.800093	0.000000
4	8	0043406	0.800093	0.015152
4	8	0008967	0.800093	0.083333
4	8	0031123	0.800093	0.304348
4	8	0042127	0.800093	0.062500
4	8	0006883	0.800093	0.083333
4	8	0005515	0.800093	0.750000
4	8	0006355	0.800093	0.040000
4	8	0043226	0.800093	0.111111
4	8	0042632	0.800093	0.071429
4	8	0015347	0.800093	0.043478
4	8	0086091	0.800093	0.050000
4	8	0005248	0.800093	0.028571
4	8	0098599	0.800093	0.733333
4	8	0042555	0.800093	0.000000
4	8	0045089	0.800093	0.034483
4	8	0016477	0.800093	0.062500
4	8	0005375	0.800093	0.052632
4	8	0070449	0.800093	0.000000
4	8	0000022	0.800093	0.040816
```
